## Supplementary Data: HMM library for "A Catalog of the Diversity and Ubiquity of Metabolic Organelles in Bacteria": Supplementary_Data_HMM_library.hmm (part 139 of 147)

```
    118   1.36570  4.10876  3.44668  3.14410  4.04331  2.96512  4.16412  3.12207  3.12718  3.03089  3.97448  3.30134  3.69012  3.45658  3.41324  2.42031  2.15014  2.75101  5.47418  4.26067    118 a - - -
          2.68618  4.42225  2.77519  2.73123  3.46354  2.40513  3.72494  3.29354  2.67741  2.69355  4.24690  2.90347  2.73739  3.18146  2.89801  2.37887  2.77519  2.98518  4.58477  3.61503
          0.03189  3.85725  4.57960  0.61958  0.77255  0.48576  0.95510
    119   1.80173  4.15361  3.19146  2.99735  4.24182  1.49023  4.14788  3.59361  3.13377  3.34199  4.21291  3.20459  3.64513  3.42949  3.44101  2.39083  2.70542  3.08973  5.57702  4.36589    119 g - - -
          2.68618  4.42225  2.77519  2.73123  3.46354  2.40513  3.72494  3.29354  2.67741  2.69355  4.24690  2.90347  2.73739  3.18146  2.89801  2.37887  2.77519  2.98518  4.58477  3.61503
          0.03189  3.85725  4.57960  0.61958  0.77255  0.48576  0.95510
    120   2.32022  5.16698  1.70197  1.96053  4.49134  3.19473  3.67270  3.94805  2.61433  3.50645  4.33966  2.60796  3.76772  2.83385  3.15550  2.69442  3.03445  3.55742  5.70292  4.26358    120 d - - -
          2.68618  4.42225  2.77519  2.73123  3.46354  2.40513  3.72494  3.29354  2.67741  2.69355  4.24690  2.90347  2.73739  3.18146  2.89801  2.37887  2.77519  2.98518  4.58477  3.61503
          0.03189  3.85725  4.57960  0.61958  0.77255  0.48576  0.95510
    121   2.79611  4.34307  4.10415  3.76694  3.53911  3.70801  4.57133  2.05149  3.63448  2.22888  3.50670  3.95917  4.26946  3.99544  3.84843  3.21069  3.15809  1.04431  5.32094  4.05155    121 v - - -
          2.68618  4.42225  2.77519  2.73123  3.46354  2.40513  3.72494  3.29354  2.67741  2.69355  4.24690  2.90347  2.73739  3.18146  2.89801  2.37887  2.77519  2.98518  4.58477  3.61503
          0.03189  3.85725  4.57960  0.61958  0.77255  0.48576  0.95510
    122   2.68301  4.85953  2.54367  1.57680  4.25473  3.24304  3.72183  3.56317  2.54461  3.24522  4.13746  2.85684  3.79967  2.90068  2.96637  2.70153  2.43951  3.23591  5.51548  4.16629    122 e - - -
          2.68618  4.42225  2.77519  2.73123  3.46354  2.40513  3.72494  3.29354  2.67741  2.69355  4.24690  2.90347  2.73739  3.18146  2.89801  2.37887  2.77519  2.98518  4.58477  3.61503
          0.03189  3.85725  4.57960  0.61958  0.77255  0.48576  0.95510
    123   2.73170  4.49144  3.33725  3.17419  4.17045  3.17982  4.25280  3.71207  3.23021  3.34051  4.38980  3.48236  0.85641  3.61946  3.47736  2.89874  3.17209  3.35916  5.36106  4.29095    123 p - - -
          2.68618  4.42225  2.77519  2.73123  3.46354  2.40513  3.72494  3.29354  2.67741  2.69355  4.24690  2.90347  2.73739  3.18146  2.89801  2.37887  2.77519  2.98518  4.58477  3.61503
          0.03189  3.85725  4.57960  0.61958  0.77255  0.48576  0.95510
    124   3.03727  4.45333  4.41573  3.86553  3.15577  4.21770  4.56541  2.02633  3.71960  1.26555  2.67932  4.16488  4.49942  3.96139  3.93153  3.55064  3.27825  1.73582  5.11514  3.96867    124 l - - -
          2.68618  4.42225  2.77519  2.73123  3.46354  2.40513  3.72494  3.29354  2.67741  2.69355  4.24690  2.90347  2.73739  3.18146  2.89801  2.37887  2.77519  2.98518  4.58477  3.61503
          0.03189  3.85725  4.57960  0.61958  0.77255  0.48576  0.95510
    125   2.79712  4.51923  3.59336  3.06041  3.40712  3.64115  3.88109  2.74343  2.59683  1.53526  3.43271  3.42567  4.05587  3.18274  2.35113  3.00656  3.04545  2.63518  4.97279  3.69083    125 l - - -
          2.68618  4.42225  2.77519  2.73123  3.46354  2.40513  3.72494  3.29354  2.67741  2.69355  4.24690  2.90347  2.73739  3.18146  2.89801  2.37887  2.77519  2.98518  4.58477  3.61503
          0.03189  3.85725  4.57960  0.61958  0.77255  0.48576  0.95510
    126   3.12888  4.50666  4.53594  4.01772  3.13688  4.32785  4.67274  1.63459  3.83633  1.19935  2.99351  4.30146  4.59716  4.09131  4.02561  3.69451  3.37362  1.96593  5.14124  3.95174    126 l - - -
          2.68618  4.42225  2.77519  2.73123  3.46354  2.40513  3.72494  3.29354  2.67741  2.69355  4.24690  2.90347  2.73739  3.18146  2.89801  2.37887  2.77519  2.98518  4.58477  3.61503
          0.03189  3.85725  4.57960  0.61958  0.77255  0.48576  0.95510
    127   2.97861  4.79852  3.11124  2.86978  3.27437  3.43490  1.17501  3.67916  2.71326  3.17498  4.21685  3.27967  3.98666  3.23585  2.97982  3.04947  3.28151  3.41459  4.73960  3.22568    127 h - - -
          2.68618  4.42225  2.77519  2.73123  3.46354  2.40513  3.72494  3.29354  2.67741  2.69355  4.24690  2.90347  2.73739  3.18146  2.89801  2.37887  2.77519  2.98518  4.58477  3.61503
          0.03189  3.85725  4.57960  0.61958  0.77255  0.48576  0.95510
    128   3.13665  4.56511  4.42327  3.88887  3.03877  4.25914  4.55256  2.15855  3.68066  1.06187  2.36568  4.19641  4.52618  3.94584  3.87456  3.61203  3.37440  2.23962  5.04580  3.88250    128 l - - -
          2.68618  4.42225  2.77519  2.73123  3.46354  2.40513  3.72494  3.29354  2.67741  2.69355  4.24690  2.90347  2.73739  3.18146  2.89801  2.37887  2.77519  2.98518  4.58477  3.61503
          0.03189  3.85725  4.57960  0.61958  0.77255  0.48576  0.95510
    129   1.03592  4.18469  3.44734  3.23810  4.03742  3.00961  4.26191  3.16066  3.25397  3.04296  4.07658  3.39149  3.74741  3.59656  3.50546  2.53518  2.81149  2.81770  5.46610  4.26469    129 a - - -
          2.68618  4.42225  2.77519  2.73123  3.46354  2.40513  3.72494  3.29354  2.67741  2.69355  4.24690  2.90347  2.73739  3.18146  2.89801  2.37887  2.77519  2.98518  4.58477  3.61503
          0.03189  3.85725  4.57960  0.61958  0.77255  0.48576  0.95510
    130   3.23919  4.64547  4.21782  3.92953  1.03696  3.93230  3.87082  2.76488  3.83697  2.13851  3.49737  4.00211  4.39132  4.00918  3.96045  3.50983  3.54036  2.75444  4.12462  2.49362    130 f - - -
          2.68618  4.42225  2.77519  2.73123  3.46354  2.40513  3.72494  3.29354  2.67741  2.69355  4.24690  2.90347  2.73739  3.18146  2.89801  2.37887  2.77519  2.98518  4.58477  3.61503
          0.03189  3.85725  4.57960  0.61958  0.77255  0.48576  0.95510
    131   2.64634  4.42313  3.31699  3.21454  4.35682  0.75298  4.33562  3.95286  3.39373  3.60887  4.58460  3.48132  3.81377  3.71911  3.63132  2.81784  3.12640  3.48413  5.45586  4.45826    131 g - - -
          2.68618  4.42225  2.77519  2.73123  3.46354  2.40513  3.72494  3.29354  2.67741  2.69355  4.24690  2.90347  2.73739  3.18146  2.89801  2.37887  2.77519  2.98518  4.58477  3.61503
          0.03189  3.85725  4.57960  0.61958  0.77255  0.48576  0.95510
    132   3.01927  4.44241  4.31380  3.92913  3.36408  4.04989  4.66017  1.09695  3.75696  1.95338  3.30196  4.17661  4.48269  4.10690  3.95528  3.54383  3.31876  1.84585  5.25166  3.98856    132 i - - -
          2.68618  4.42225  2.77519  2.73123  3.46354  2.40513  3.72494  3.29354  2.67741  2.69355  4.24690  2.90347  2.73739  3.18146  2.89801  2.37887  2.77519  2.98518  4.58477  3.61503
          0.03189  3.85725  4.57960  0.61958  0.77255  0.48576  0.95510
    133   2.64634  4.42313  3.31699  3.21454  4.35682  0.75298  4.33562  3.95286  3.39373  3.60887  4.58460  3.48132  3.81377  3.71911  3.63132  2.81784  3.12640  3.48413  5.45586  4.45826    133 g - - -
          2.68618  4.42225  2.77519  2.73123  3.46354  2.40513  3.72494  3.29354  2.67741  2.69355  4.24690  2.90347  2.73739  3.18146  2.89801  2.37887  2.77519  2.98518  4.58477  3.61503
          0.03189  3.85725  4.57960  0.61958  0.77255  0.48576  0.95510
    134   2.64634  4.42313  3.31699  3.21454  4.35682  0.75298  4.33562  3.95286  3.39373  3.60887  4.58460  3.48132  3.81377  3.71911  3.63132  2.81784  3.12640  3.48413  5.45586  4.45826    134 g - - -
          2.68618  4.42225  2.77519  2.73123  3.46354  2.40513  3.72494  3.29354  2.67741  2.69355  4.24690  2.90347  2.73739  3.18146  2.89801  2.37887  2.77519  2.98518  4.58477  3.61503
          0.03189  3.85725  4.57960  0.61958  0.77255  0.48576  0.95510
    135   2.95842  4.92132  3.13338  2.75786  4.30427  3.44937  3.75112  3.73262  1.05929  3.30109  4.26348  3.18296  3.95089  2.94355  2.42923  3.00148  3.21288  3.44131  5.36528  4.17591    135 k - - -
          2.68618  4.42225  2.77519  2.73123  3.46354  2.40513  3.72494  3.29354  2.67741  2.69355  4.24690  2.90347  2.73739  3.18146  2.89801  2.37887  2.77519  2.98518  4.58477  3.61503
          0.03189  3.85725  4.57960  0.61958  0.77255  0.48576  0.95510
    136   2.15767  3.13816  3.63335  3.26208  3.95423  2.91529  4.16334  3.29226  3.17411  3.08251  3.97208  3.33678  3.64968  3.49241  3.43899  1.30887  2.63518  2.86095  5.37038  4.13904    136 s - - -
          2.68618  4.42225  2.77519  2.73123  3.46354  2.40513  3.72494  3.29354  2.67741  2.69355  4.24690  2.90347  2.73739  3.18146  2.89801  2.37887  2.77519  2.98518  4.58477  3.61503
          0.03189  3.85725  4.57960  0.61958  0.77255  0.48576  0.95510
    137   3.22536  4.72051  3.81588  3.54253  2.29402  3.81250  3.61180  3.23672  3.40049  2.69455  3.91337  3.70489  4.28675  3.71018  3.58727  3.36352  3.51200  3.10657  3.93716  0.99147    137 y - - -
          2.68618  4.42225  2.77519  2.73123  3.46354  2.40513  3.72494  3.29354  2.67741  2.69355  4.24690  2.90347  2.73739  3.18146  2.89801  2.37887  2.77519  2.98518  4.58477  3.61503
          0.03189  3.85725  4.57960  0.61958  0.77255  0.48576  0.95510
    138   2.23293  4.15501  3.29255  2.99687  4.05714  2.96081  4.06399  3.35293  2.99180  3.13559  4.02318  3.21485  3.67215  3.34030  3.29638  1.99122  1.56139  2.93005  5.43884  4.19592    138 t - - -
          2.68618  4.42225  2.77519  2.73123  3.46354  2.40513  3.72494  3.29354  2.67741  2.69355  4.24690  2.90347  2.73739  3.18146  2.89801  2.37887  2.77519  2.98518  4.58477  3.61503
          0.03189  3.85725  4.57960  0.61958  0.77255  0.48576  0.95510
    139   3.06882  4.43280  4.56360  4.02389  3.23707  4.32541  4.71399  1.62849  3.89320  1.36304  3.05588  4.30384  4.59400  4.12368  4.09523  3.67241  3.31270  1.65346  5.21968  4.06298    139 l - - -
          2.68618  4.42225  2.77519  2.73123  3.46354  2.40513  3.72494  3.29354  2.67741  2.69355  4.24690  2.90347  2.73739  3.18146  2.89801  2.37887  2.77519  2.98518  4.58477  3.61503
          0.03189  3.85725  4.57960  0.61958  0.77255  0.48576  0.95510
    140   3.13833  4.60519  4.16500  3.80492  3.13015  3.96270  4.46544  2.33353  3.57282  0.89416  3.15811  4.08186  4.40077  3.94479  3.75132  3.53200  3.43333  2.36688  5.00377  3.72353    140 l - - -
          2.68618  4.42225  2.77519  2.73123  3.46354  2.40513  3.72494  3.29354  2.67741  2.69355  4.24690  2.90347  2.73739  3.18146  2.89801  2.37887  2.77519  2.98518  4.58477  3.61503
          0.03189  3.85725  4.57960  0.61958  0.77255  0.48576  0.95510
    141   2.40477  4.24977  3.41482  3.16628  3.95567  3.08951  4.18473  3.08096  3.10895  2.94498  3.99659  3.37801  3.79211  3.50457  3.36829  2.60588  1.19797  2.77756  5.39482  4.17234    141 t - - -
          2.68618  4.42225  2.77519  2.73123  3.46354  2.40513  3.72494  3.29354  2.67741  2.69355  4.24690  2.90347  2.73739  3.18146  2.89801  2.37887  2.77519  2.98518  4.58477  3.61503
          0.03189  3.85725  4.57960  0.61958  0.77255  0.48576  0.95510
    142   2.64634  4.42313  3.31699  3.21454  4.35682  0.75298  4.33562  3.95286  3.39373  3.60887  4.58460  3.48132  3.81377  3.71911  3.63132  2.81784  3.12640  3.48413  5.45586  4.45826    142 g - - -
          2.68618  4.42225  2.77519  2.73123  3.46354  2.40513  3.72494  3.29354  2.67741  2.69355  4.24690  2.90347  2.73739  3.18146  2.89801  2.37887  2.77519  2.98518  4.58477  3.61503
          0.03189  3.85725  4.57960  0.61958  0.77255  0.48576  0.95510
    143   2.85615  5.27643  2.01195  1.31027  4.57387  3.19029  3.71511  4.04928  2.67870  3.61027  4.48030  2.69000  3.79468  2.88965  3.21246  2.77464  3.14307  3.66552  5.76908  4.32973    143 e - - -
          2.68618  4.42225  2.77519  2.73123  3.46354  2.40513  3.72494  3.29354  2.67741  2.69355  4.24690  2.90347  2.73739  3.18146  2.89801  2.37887  2.77519  2.98518  4.58477  3.61503
          0.03189  3.85725  4.57960  0.61958  0.77255  0.48576  0.95510
    144   2.79611  4.34307  4.10415  3.76694  3.53911  3.70801  4.57133  2.05149  3.63448  2.22888  3.50670  3.95917  4.26946  3.99544  3.84843  3.21069  3.15809  1.04431  5.32094  4.05155    144 v - - -
          2.68618  4.42225  2.77519  2.73123  3.46354  2.40513  3.72494  3.29354  2.67741  2.69355  4.24690  2.90347  2.73739  3.18146  2.89801  2.37887  2.77519  2.98518  4.58477  3.61503
          0.03189  3.85725  4.57960  0.61958  0.77255  0.48576  0.95510
    145   1.03592  4.18469  3.44734  3.23810  4.03742  3.00961  4.26191  3.16066  3.25397  3.04296  4.07658  3.39149  3.74741  3.59656  3.50546  2.53518  2.81149  2.81770  5.46610  4.26469    145 a - - -
          2.68618  4.42225  2.77519  2.73123  3.46354  2.40513  3.72494  3.29354  2.67741  2.69355  4.24690  2.90347  2.73739  3.18146  2.89801  2.37887  2.77519  2.98518  4.58477  3.61503
          0.03189  3.85725  4.57960  0.61958  0.77255  0.48576  0.95510
    146   1.81654  4.12377  3.26807  3.01600  4.16133  2.89554  4.11476  3.50544  3.07637  3.26228  4.13062  3.20577  3.63674  3.39108  3.38339  1.40282  2.66561  3.01963  5.52942  4.28916    146 s - - -
          2.68618  4.42225  2.77519  2.73123  3.46354  2.40513  3.72494  3.29354  2.67741  2.69355  4.24690  2.90347  2.73739  3.18146  2.89801  2.37887  2.77519  2.98518  4.58477  3.61503
          0.03189  3.85725  4.57960  0.61958  0.77255  0.48576  0.95510
    147   2.85144  4.34319  4.26369  3.83573  3.47259  3.91643  4.61864  1.85162  3.67962  2.09420  3.38158  4.05532  4.39428  4.02481  3.90922  3.33650  3.17413  1.12007  5.33027  4.05680    147 v - - -
          2.68618  4.42225  2.77519  2.73123  3.46354  2.40513  3.72494  3.29354  2.67741  2.69355  4.24690  2.90347  2.73739  3.18146  2.89801  2.37887  2.77519  2.98518  4.58477  3.61503
          0.03189  3.85725  4.57960  0.61958  0.77255  0.48576  0.95510
    148   2.95842  4.92132  3.13338  2.75786  4.30427  3.44937  3.75112  3.73262  1.05929  3.30109  4.26348  3.18296  3.95089  2.94355  2.42923  3.00148  3.21288  3.44131  5.36528  4.17591    148 k - - -
          2.68618  4.42225  2.77519  2.73123  3.46354  2.40513  3.72494  3.29354  2.67741  2.69355  4.24690  2.90347  2.73739  3.18146  2.89801  2.37887  2.77519  2.98518  4.58477  3.61503
          0.03189  3.85725  4.57960  0.61958  0.77255  0.48576  0.95510
    149   1.03592  4.18469  3.44734  3.23810  4.03742  3.00961  4.26191  3.16066  3.25397  3.04296  4.07658  3.39149  3.74741  3.59656  3.50546  2.53518  2.81149  2.81770  5.46610  4.26469    149 a - - -
          2.68618  4.42225  2.77519  2.73123  3.46354  2.40513  3.72494  3.29354  2.67741  2.69355  4.24690  2.90347  2.73739  3.18146  2.89801  2.37887  2.77519  2.98518  4.58477  3.61503
          0.03189  3.85725  4.57960  0.61958  0.77255  0.48576  0.95510
    150   1.03592  4.18469  3.44734  3.23810  4.03742  3.00961  4.26191  3.16066  3.25397  3.04296  4.07658  3.39149  3.74741  3.59656  3.50546  2.53518  2.81149  2.81770  5.46610  4.26469    150 a - - -
          2.68618  4.42225  2.77519  2.73123  3.46354  2.40513  3.72494  3.29354  2.67741  2.69355  4.24690  2.90347  2.73739  3.18146  2.89801  2.37887  2.77519  2.98518  4.58477  3.61503
          0.03189  3.85725  4.57960  0.61958  0.77255  0.48576  0.95510
    151   2.79611  4.34307  4.10415  3.76694  3.53911  3.70801  4.57133  2.05149  3.63448  2.22888  3.50670  3.95917  4.26946  3.99544  3.84843  3.21069  3.15809  1.04431  5.32094  4.05155    151 v - - -
          2.68618  4.42225  2.77519  2.73123  3.46354  2.40513  3.72494  3.29354  2.67741  2.69355  4.24690  2.90347  2.73739  3.18146  2.89801  2.37887  2.77519  2.98518  4.58477  3.61503
          0.03189  3.85725  4.57960  0.61958  0.77255  0.48576  0.95510
    152   2.23697  4.84670  2.49454  1.59398  4.29988  3.05948  3.72343  3.66257  2.58518  3.31405  4.17503  2.82773  3.77555  2.90199  3.03145  2.66750  2.95977  3.30246  5.54936  4.19180    152 e - - -
          2.68618  4.42225  2.77519  2.73123  3.46354  2.40513  3.72494  3.29354  2.67741  2.69355  4.24690  2.90347  2.73739  3.18146  2.89801  2.37887  2.77519  2.98518  4.58477  3.61503
          0.03189  3.85725  4.57960  0.61958  0.77255  0.48576  0.95510
    153   2.17724  4.83966  2.52098  1.58798  4.26700  3.22038  3.74075  3.57096  2.59226  3.26366  4.15708  2.85285  3.79296  2.92379  3.02522  2.69323  2.97867  3.23744  5.53631  4.18491    153 e - - -
          2.68618  4.42225  2.77519  2.73123  3.46354  2.40513  3.72494  3.29354  2.67741  2.69355  4.24690  2.90347  2.73739  3.18146  2.89801  2.37887  2.77519  2.98518  4.58477  3.61503
          0.03189  3.85725  4.57960  0.61958  0.77255  0.48576  0.95510
    154   2.64634  4.42313  3.31699  3.21454  4.35682  0.75298  4.33562  3.95286  3.39373  3.60887  4.58460  3.48132  3.81377  3.71911  3.63132  2.81784  3.12640  3.48413  5.45586  4.45826    154 g - - -
          2.68618  4.42225  2.77519  2.73123  3.46354  2.40513  3.72494  3.29354  2.67741  2.69355  4.24690  2.90347  2.73739  3.18146  2.89801  2.37887  2.77519  2.98518  4.58477  3.61503
          0.03189  3.85725  4.57960  0.61958  0.77255  0.48576  0.95510
    155   2.30774  4.22786  3.19341  3.00862  4.06120  2.95804  4.11883  3.58182  3.08135  3.30328  4.23073  3.23574  3.69561  3.43189  3.36776  1.11423  2.78676  3.12026  5.43494  4.14468    155 s - - -
          2.68618  4.42225  2.77519  2.73123  3.46354  2.40513  3.72494  3.29354  2.67741  2.69355  4.24690  2.90347  2.73739  3.18146  2.89801  2.37887  2.77519  2.98518  4.58477  3.61503
          0.03189  3.85725  4.57960  0.61958  0.77255  0.48576  0.95510
    156   1.79596  4.55102  2.78237  2.15222  4.07998  3.02920  3.76686  3.41096  2.63073  3.10767  3.96538  2.95368  3.75267  2.96675  3.04339  2.58433  2.66110  3.06116  5.38902  4.08594    156 a - - -
          2.68618  4.42225  2.77519  2.73123  3.46354  2.40513  3.72494  3.29354  2.67741  2.69355  4.24690  2.90347  2.73739  3.18146  2.89801  2.37887  2.77519  2.98518  4.58477  3.61503
          0.03189  3.85725  4.57960  0.61958  0.77255  0.48576  0.95510
    157   3.13775  4.55134  4.44577  3.94364  3.08275  4.26725  4.59694  1.91335  3.73133  1.05217  2.97248  4.23426  4.55913  4.01624  3.92434  3.64561  3.38855  2.09351  5.08039  3.86085    157 l - - -
          2.68618  4.42225  2.77519  2.73123  3.46354  2.40513  3.72494  3.29354  2.67741  2.69355  4.24690  2.90347  2.73739  3.18146  2.89801  2.37887  2.77519  2.98518  4.58477  3.61503
          0.03189  3.85725  4.57960  0.61958  0.77255  0.48576  0.95510
    158   1.03592  4.18469  3.44734  3.23810  4.03742  3.00961  4.26191  3.16066  3.25397  3.04296  4.07658  3.39149  3.74741  3.59656  3.50546  2.53518  2.81149  2.81770  5.46610  4.26469    158 a - - -
          2.68618  4.42225  2.77519  2.73123  3.46354  2.40513  3.72494  3.29354  2.67741  2.69355  4.24690  2.90347  2.73739  3.18146  2.89801  2.37887  2.77519  2.98518  4.58477  3.61503
          0.03189  3.85725  4.57960  0.61958  0.77255  0.48576  0.95510
    159   1.89939  4.16710  3.29048  2.92852  4.02223  2.83082  3.99840  3.16629  2.93374  3.09945  3.95709  3.18158  3.66666  3.25878  3.27081  1.59424  2.66889  2.93544  5.38917  4.14773    159 s - - -
          2.68618  4.42225  2.77519  2.73123  3.46354  2.40513  3.72494  3.29354  2.67741  2.69355  4.24690  2.90347  2.73739  3.18146  2.89801  2.37887  2.77519  2.98518  4.58477  3.61503
          0.03189  3.85725  4.57960  0.61958  0.77255  0.48576  0.95510
    160   2.50077  5.03521  2.18068  1.79100  4.32642  3.26250  3.61870  3.75392  2.40752  3.32735  4.14291  2.75827  3.76257  2.76552  2.96879  2.64263  2.92840  3.15506  5.53360  4.13613    160 e - - -
          2.68618  4.42225  2.77519  2.73123  3.46354  2.40513  3.72494  3.29354  2.67741  2.69355  4.24690  2.90347  2.73739  3.18146  2.89801  2.37887  2.77519  2.98518  4.58477  3.61503
          0.03189  3.85725  4.57960  0.61958  0.77255  0.48576  0.95510
    161   2.95842  4.92132  3.13338  2.75786  4.30427  3.44937  3.75112  3.73262  1.05929  3.30109  4.26348  3.18296  3.95089  2.94355  2.42923  3.00148  3.21288  3.44131  5.36528  4.17591    161 k - - -
          2.68618  4.42225  2.77519  2.73123  3.46354  2.40513  3.72494  3.29354  2.67741  2.69355  4.24690  2.90347  2.73739  3.18146  2.89801  2.37887  2.77519  2.98518  4.58477  3.61503
          0.03189  3.85725  4.57960  0.61958  0.77255  0.48576  0.95510
    162   2.64634  4.42313  3.31699  3.21454  4.35682  0.75298  4.33562  3.95286  3.39373  3.60887  4.58460  3.48132  3.81377  3.71911  3.63132  2.81784  3.12640  3.48413  5.45586  4.45826    162 g - - -
          2.68618  4.42225  2.77519  2.73123  3.46354  2.40513  3.72494  3.29354  2.67741  2.69355  4.24690  2.90347  2.73739  3.18146  2.89801  2.37887  2.77519  2.98518  4.58477  3.61503
          0.03189  3.85725  4.57960  0.61958  0.77255  0.48576  0.95510
    163   3.14667  4.55454  4.47795  3.92617  2.87189  4.30471  4.54712  2.16118  3.77863  1.06523  2.35484  4.22968  4.54113  3.97537  3.96810  3.63582  3.37400  2.25685  4.98899  3.81182    163 l - - -
          2.68618  4.42225  2.77519  2.73123  3.46354  2.40513  3.72494  3.29354  2.67741  2.69355  4.24690  2.90347  2.73739  3.18146  2.89801  2.37887  2.77519  2.98518  4.58477  3.61503
          0.03189  3.85725  4.57960  0.61958  0.77255  0.48576  0.95510
    164   3.13833  4.60519  4.16500  3.80492  3.13015  3.96270  4.46544  2.33353  3.57282  0.89416  3.15811  4.08186  4.40077  3.94479  3.75132  3.53200  3.43333  2.36688  5.00377  3.72353    164 l - - -
          2.68618  4.42225  2.77519  2.73123  3.46354  2.40513  3.72494  3.29354  2.67741  2.69355  4.24690  2.90347  2.73739  3.18146  2.89801  2.37887  2.77519  2.98518  4.58477  3.61503
          0.03189  3.85725  4.57960  0.61958  0.77255  0.48576  0.95510
    165   2.99808  4.37630  4.53251  4.04480  3.42010  4.23341  4.78654  1.26409  3.90999  1.93343  3.25536  4.29134  4.58503  4.19853  4.12628  3.61950  3.27332  1.47913  5.36592  4.15188    165 i - - -
          2.68618  4.42225  2.77519  2.73123  3.46354  2.40513  3.72494  3.29354  2.67741  2.69355  4.24690  2.90347  2.73739  3.18146  2.89801  2.37887  2.77519  2.98518  4.58477  3.61503
          0.03189  3.85725  4.57960  0.61958  0.77255  0.48576  0.95510
    166   2.76513  4.74252  3.25699  2.68743  3.73208  3.52407  3.60347  3.36707  2.12155  2.95209  3.85135  3.11726  3.91608  2.82333  1.75133  2.83758  2.97808  3.10104  5.03542  2.89724    166 r - - -
          2.68618  4.42225  2.77519  2.73123  3.46354  2.40513  3.72494  3.29354  2.67741  2.69355  4.24690  2.90347  2.73739  3.18146  2.89801  2.37887  2.77519  2.98518  4.58477  3.61503
          0.03189  3.85725  4.57960  0.61958  0.77255  0.48576  0.95510
    167   2.84819  5.02838  2.89351  2.49956  4.35597  3.43874  3.60239  3.78135  1.76906  3.28939  4.16270  2.97729  3.88782  1.85011  2.36122  2.84239  3.06715  3.45722  5.41280  4.14044    167 k - - -
          2.68618  4.42225  2.77519  2.73123  3.46354  2.40513  3.72494  3.29354  2.67741  2.69355  4.24690  2.90347  2.73739  3.18146  2.89801  2.37887  2.77519  2.98518  4.58477  3.61503
          0.03189  3.85725  4.57960  0.61958  0.77255  0.48576  0.95510
    168   2.79611  4.34307  4.10415  3.76694  3.53911  3.70801  4.57133  2.05149  3.63448  2.22888  3.50670  3.95917  4.26946  3.99544  3.84843  3.21069  3.15809  1.04431  5.32094  4.05155    168 v - - -
          2.68618  4.42225  2.77519  2.73123  3.46354  2.40513  3.72494  3.29354  2.67741  2.69355  4.24690  2.90347  2.73739  3.18146  2.89801  2.37887  2.77519  2.98518  4.58477  3.61503
          0.03189  3.85725  4.57960  0.61958  0.77255  0.48576  0.95510
    169   2.86145  4.34497  4.28108  3.84592  3.47033  3.93961  4.62742  1.83288  3.69085  2.08470  3.37305  4.06927  4.40790  4.03287  3.92124  3.35545  3.17984  1.12254  5.33301  4.06314    169 v - - -
          2.68618  4.42225  2.77519  2.73123  3.46354  2.40513  3.72494  3.29354  2.67741  2.69355  4.24690  2.90347  2.73739  3.18146  2.89801  2.37887  2.77519  2.98518  4.58477  3.61503
          0.03189  3.85725  4.57960  0.61958  0.77255  0.48576  0.95510
    170   3.01927  4.44241  4.31380  3.92913  3.36408  4.04989  4.66017  1.09695  3.75696  1.95338  3.30196  4.17661  4.48269  4.10690  3.95528  3.54383  3.31876  1.84585  5.25166  3.98856    170 i - - -
          2.68618  4.42225  2.77519  2.73123  3.46354  2.40513  3.72494  3.29354  2.67741  2.69355  4.24690  2.90347  2.73739  3.18146  2.89801  2.37887  2.77519  2.98518  4.58477  3.61503
          0.03189  3.85725  4.57960  0.61958  0.77255  0.48576  0.95510
    171   2.73170  4.49144  3.33725  3.17419  4.17045  3.17982  4.25280  3.71207  3.23021  3.34051  4.38980  3.48236  0.85641  3.61946  3.47736  2.89874  3.17209  3.35916  5.36106  4.29095    171 p - - -
          2.68618  4.42225  2.77519  2.73123  3.46354  2.40513  3.72494  3.29354  2.67741  2.69355  4.24690  2.90347  2.73739  3.18146  2.89801  2.37887  2.77519  2.98518  4.58477  3.61503
          0.03189  3.85725  4.57960  0.61958  0.77255  0.48576  0.95510
    172   2.98854  4.82847  3.47767  2.99209  4.17920  3.47928  3.81366  3.71997  2.23184  3.23868  4.23939  3.35292  3.98272  3.03485  1.00189  3.07352  3.25561  3.44461  5.26849  4.11000    172 r - - -
          2.68618  4.42225  2.77519  2.73123  3.46354  2.40513  3.72494  3.29354  2.67741  2.69355  4.24690  2.90347  2.73739  3.18146  2.89801  2.37887  2.77519  2.98518  4.58477  3.61503
          0.03189  3.85725  4.57960  0.61958  0.77255  0.48576  0.95510
    173   2.73170  4.49144  3.33725  3.17419  4.17045  3.17982  4.25280  3.71207  3.23021  3.34051  4.38980  3.48236  0.85641  3.61946  3.47736  2.89874  3.17209  3.35916  5.36106  4.29095    173 p - - -
          2.68618  4.42225  2.77519  2.73123  3.46354  2.40513  3.72494  3.29354  2.67741  2.69355  4.24690  2.90347  2.73739  3.18146  2.89801  2.37887  2.77519  2.98518  4.58477  3.61503
          0.03189  3.85725  4.57960  0.61958  0.77255  0.48576  0.95510
    174   1.81922  4.51814  2.88240  2.53361  3.96381  3.20683  3.21880  3.41004  2.58601  3.05169  3.90050  2.71819  3.75439  2.94931  2.98144  2.37924  2.80717  3.06050  5.28551  3.97461    174 a - - -
          2.68618  4.42225  2.77519  2.73123  3.46354  2.40513  3.72494  3.29354  2.67741  2.69355  4.24690  2.90347  2.73739  3.18146  2.89801  2.37887  2.77519  2.98518  4.58477  3.61503
          0.03189  3.85725  4.57960  0.61958  0.77255  0.48576  0.95510
    175   2.88747  5.05764  3.07409  2.57394  4.43178  3.50725  3.56921  3.82035  1.44951  3.30341  4.16345  3.02850  3.91512  2.30344  2.15464  2.88063  3.08226  3.49548  5.39964  4.16719    175 k - - -
          2.68618  4.42225  2.77519  2.73123  3.46354  2.40513  3.72494  3.29354  2.67741  2.69355  4.24690  2.90347  2.73739  3.18146  2.89801  2.37887  2.77519  2.98518  4.58477  3.61503
          0.03189  3.85725  4.57960  0.61958  0.77255  0.48576  0.95510
    176   2.82941  4.96017  2.79835  2.49167  4.23095  3.38510  3.65747  3.71013  2.11005  3.24284  4.15533  2.97307  3.88085  1.59457  2.50573  2.83907  3.07801  3.40033  5.39149  4.08819    176 q - - -
          2.68618  4.42225  2.77519  2.73123  3.46354  2.40513  3.72494  3.29354  2.67741  2.69355  4.24690  2.90347  2.73739  3.18146  2.89801  2.37887  2.77519  2.98518  4.58477  3.61503
          0.03189  3.85725  4.57960  0.61958  0.77255  0.48576  0.95510
    177   3.01601  4.47111  4.33958  3.84978  3.17883  4.11375  4.55471  2.04656  3.66549  1.19503  3.06521  4.12555  4.47078  3.96318  3.87623  3.49493  3.28849  1.76248  5.12624  3.90735    177 l - - -
          2.68618  4.42225  2.77519  2.73123  3.46354  2.40513  3.72494  3.29354  2.67741  2.69355  4.24690  2.90347  2.73739  3.18146  2.89801  2.37887  2.77519  2.98518  4.58477  3.61503
          0.03189  3.85725  4.57960  0.61958  0.77255  0.48576  0.95510
    178   3.02609  4.40471  4.52660  4.01259  3.33961  4.26347  4.73499  1.23461  3.85615  1.83097  3.03621  4.27768  4.58261  4.14063  4.06931  3.63164  3.28848  1.66474  5.29763  4.10063    178 i - - -
          2.68618  4.42225  2.77519  2.73123  3.46354  2.40513  3.72494  3.29354  2.67741  2.69355  4.24690  2.90347  2.73739  3.18146  2.89801  2.37887  2.77519  2.98518  4.58477  3.61503
          0.03189  3.85725  4.57960  0.61958  0.77255  0.48576  0.95510
    179   2.86037  5.33696  1.84750  1.38842  4.62727  3.17967  3.70568  4.11583  2.68786  3.65607  4.51687  2.66276  3.78741  2.87574  3.24568  2.76611  3.14619  3.71784  5.81614  4.35303    179 e - - -
          2.68618  4.42225  2.77519  2.73123  3.46354  2.40513  3.72494  3.29354  2.67741  2.69355  4.24690  2.90347  2.73739  3.18146  2.89801  2.37887  2.77519  2.98518  4.58477  3.61503
          0.03189  3.85725  4.57960  0.61958  0.77255  0.48576  0.95510
    180   2.30774  4.22786  3.19341  3.00862  4.06120  2.95804  4.11883  3.58182  3.08135  3.30328  4.23073  3.23574  3.69561  3.43189  3.36776  1.11423  2.78676  3.12026  5.43494  4.14468    180 s - - -
          2.68618  4.42225  2.77519  2.73123  3.46354  2.40513  3.72494  3.29354  2.67741  2.69355  4.24690  2.90347  2.73739  3.18146  2.89801  2.37887  2.77519  2.98518  4.58477  3.61503
          0.03189  3.85725  4.57960  0.61958  0.77255  0.48576  0.95510
    181   3.17106  4.58526  4.41815  3.93369  2.54522  4.24085  4.38270  2.22670  3.78146  1.01539  2.95656  4.18649  4.53107  3.98967  3.96133  3.61927  3.41613  2.30352  4.75753  3.37288    181 l - - -
          2.68618  4.42225  2.77519  2.73123  3.46354  2.40513  3.72494  3.29354  2.67741  2.69355  4.24690  2.90347  2.73739  3.18146  2.89801  2.37887  2.77519  2.98518  4.58477  3.61503
          0.03189  3.85725  4.57960  0.61958  0.77255  0.48576  0.95510
    182   2.58286  4.36510  3.49429  2.95704  3.52171  3.59116  3.89010  2.50400  2.39587  2.14936  3.44398  3.35316  3.99690  3.18058  3.05665  2.88679  2.89619  1.90731  5.03292  3.79244    182 v - - -
          2.68618  4.42225  2.77519  2.73123  3.46354  2.40513  3.72494  3.29354  2.67741  2.69355  4.24690  2.90347  2.73739  3.18146  2.89801  2.37887  2.77519  2.98518  4.58477  3.61503
          0.02158  3.84694        *  0.61958  0.77255  0.00000        *
//
HMMER3/f [3.1b2 | February 2015]
NAME  Ts_dodgerBlue.PDU1AB
LENG  174
ALPH  amino
RF    no
MM    no
CONS  yes
CS    no
MAP   yes
DATE  Thu Nov 19 23:13:26 2020
NSEQ  304
EFFN  1.340576
CKSUM 3075532384
STATS LOCAL MSV      -10.6022  0.70714
STATS LOCAL VITERBI  -10.8991  0.70714
STATS LOCAL FORWARD   -4.2932  0.70714
HMM          A        C        D        E        F        G        H        I        K        L        M        N        P        Q        R        S        T        V        W        Y   
            m->m     m->i     m->d     i->m     i->i     d->m     d->d
  COMPO   2.26525  4.08710  3.03511  2.82324  3.65990  2.70861  3.79468  2.70069  2.83395  2.41039  3.46020  3.17455  3.54084  3.17609  3.09073  2.60275  2.86452  2.37255  5.00893  3.86766
          2.68618  4.42225  2.77519  2.73123  3.46354  2.40513  3.72494  3.29354  2.67741  2.69355  4.24690  2.90347  2.73739  3.18146  2.89801  2.37887  2.77519  2.98518  4.58477  3.61503
          0.05659  4.33643  3.17153  0.61958  0.77255  0.00000        *
      1   3.37097  4.86185  4.54829  4.19640  3.48039  4.17884  4.83265  2.70355  3.93683  2.02710  0.74252  4.41442  4.65963  4.29919  4.08713  3.75461  3.69432  2.75611  5.36452  4.15670      1 m - - -
          2.68618  4.42225  2.77519  2.73123  3.46354  2.40513  3.72494  3.29354  2.67741  2.69355  4.24690  2.90347  2.73739  3.18146  2.89801  2.37887  2.77519  2.98518  4.58477  3.61503
          0.02036  4.30020  5.02254  0.61958  0.77255  0.53615  0.87946
      2   2.64444  4.73321  3.10450  2.58250  3.97226  3.47782  3.43641  3.39280  2.56502  2.88516  3.86276  2.84698  3.89555  2.92254  2.99846  1.69674  2.39588  3.08948  5.28602  3.75156      2 s - - -
          2.68618  4.42225  2.77519  2.73123  3.46354  2.40513  3.72494  3.29354  2.67741  2.69355  4.24690  2.90347  2.73739  3.18146  2.89801  2.37887  2.77519  2.98518  4.58477  3.61503
          0.02036  4.30020  5.02254  0.61958  0.77255  0.53615  0.87946
      3   2.80668  5.13218  2.98227  2.49736  4.46154  3.26683  3.21335  3.89375  2.09962  3.41015  4.20992  3.01480  3.93063  1.54950  2.69196  2.79130  2.78052  3.52477  5.55826  4.22593      3 q - - -
          2.68618  4.42225  2.77519  2.73123  3.46354  2.40513  3.72494  3.29354  2.67741  2.69355  4.24690  2.90347  2.73739  3.18146  2.89801  2.37887  2.77519  2.98518  4.58477  3.61503
          0.04450  4.30020  3.50782  0.61958  0.77255  0.53615  0.87946
      4   0.96808  4.33948  3.77911  3.38749  3.11441  3.33270  4.27088  3.11499  3.35686  2.92920  3.90876  3.57595  3.98736  3.64998  3.64593  2.66588  2.93985  2.82552  5.30588  3.99372      4 a - - -
          2.68618  4.42225  2.77519  2.73123  3.46354  2.40513  3.72494  3.29354  2.67741  2.69355  4.24690  2.90347  2.73739  3.18146  2.89801  2.37887  2.77519  2.98518  4.58477  3.61503
          0.02085  4.27655  4.99889  0.61958  0.77255  0.51496  0.91012
      5   2.70878  4.33597  4.44281  3.92488  3.60384  4.02245  4.57712  1.09381  3.80395  2.40563  3.50969  4.11677  4.44656  4.07198  3.97996  2.96527  3.16462  1.73551  5.27482  4.06952      5 i - - -
          2.68618  4.42225  2.77519  2.73123  3.46354  2.40513  3.72494  3.29354  2.67741  2.69355  4.24690  2.90347  2.73739  3.18146  2.89801  2.37887  2.77519  2.98518  4.58477  3.61503
          0.02036  4.30020  5.02254  0.61958  0.77255  0.53615  0.87946
      6   2.53672  4.32238  3.73270  3.35068  4.03233  1.04402  4.30649  3.26919  3.26509  2.68044  4.05946  3.55520  3.98470  3.61975  3.55738  2.73936  2.96679  2.71543  5.50365  4.23088      6 g - - -
          2.68618  4.42225  2.77519  2.73123  3.46354  2.40513  3.72494  3.29354  2.67741  2.69355  4.24690  2.90347  2.73739  3.18146  2.89801  2.37887  2.77519  2.98518  4.58477  3.61503
          0.02036  4.30020  5.02254  0.61958  0.77255  0.53615  0.87946
      7   2.99291  4.46981  4.26085  3.70526  3.39696  4.10531  4.40108  1.15355  3.48444  1.96293  3.22422  4.00185  4.44003  3.01737  3.70773  3.41832  3.21572  2.21482  5.13103  3.93503      7 i - - -
          2.68618  4.42225  2.77519  2.73123  3.46354  2.40513  3.72494  3.29354  2.67741  2.69355  4.24690  2.90347  2.73739  3.18146  2.89801  2.37887  2.77519  2.98518  4.58477  3.61503
          0.02036  4.30020  5.02254  0.61958  0.77255  0.53051  0.88747
      8   2.89177  4.39722  4.18783  3.63027  3.33488  3.97200  4.30981  2.44237  3.46923  1.15523  3.21117  3.90938  4.33172  3.40438  3.69095  3.27994  2.82109  2.01642  5.03239  3.86130      8 l - - -
          2.68618  4.42225  2.77519  2.73123  3.46354  2.40513  3.72494  3.29354  2.67741  2.69355  4.24690  2.90347  2.73739  3.18146  2.89801  2.37887  2.77519  2.98518  4.58477  3.61503
          0.02031  4.30268  5.02502  0.61958  0.77255  0.53284  0.88415
      9   2.74133  5.27089  2.67982  1.08354  4.63440  3.46030  3.82129  4.06715  2.55990  3.60484  4.44057  2.98006  3.98039  2.96972  2.67210  2.89227  3.18924  3.68940  5.76962  4.39814      9 e - - -
          2.68618  4.42225  2.77519  2.73123  3.46354  2.40513  3.72494  3.29354  2.67741  2.69355  4.24690  2.90347  2.73739  3.18146  2.89801  2.37887  2.77519  2.98518  4.58477  3.61503
          0.02031  4.30268  5.02502  0.61958  0.77255  0.53284  0.88415
     10   3.50541  4.85071  4.99593  4.50095  3.21549  4.68305  5.01997  2.18594  4.26401  0.64615  3.06413  4.74062  4.91582  4.45855  4.38132  4.02600  3.75109  2.41996  5.31035  4.15142     10 L - - -
          2.68618  4.42225  2.77519  2.73123  3.46354  2.40513  3.72494  3.29354  2.67741  2.69355  4.24690  2.90347  2.73739  3.18146  2.89801  2.37887  2.77519  2.98518  4.58477  3.61503
          0.02031  4.30268  5.02502  0.61958  0.77255  0.53284  0.88415
     11   2.62410  4.63772  3.16963  2.68821  3.95801  3.43685  3.82829  3.36417  2.68972  3.03129  3.87922  2.70749  3.90953  3.03557  3.10685  2.22669  1.64970  3.06630  5.30073  3.43414     11 t - - -
          2.68618  4.42225  2.77519  2.73123  3.46354  2.40513  3.72494  3.29354  2.67741  2.69355  4.24690  2.90347  2.73739  3.18146  2.89801  2.37887  2.77519  2.98518  4.58477  3.61503
          0.04439  4.30268  3.51030  0.61958  0.77255  0.53284  0.88415
     12   0.75675  3.17790  4.21216  3.87713  4.28732  3.12684  4.64191  3.39100  3.76650  3.31982  4.24494  3.73773  3.90562  4.02440  3.95767  2.59258  2.82987  2.97821  5.74676  4.58246     12 a - - -
          2.68618  4.42225  2.77519  2.73123  3.46354  2.40513  3.72494  3.29354  2.67741  2.69355  4.24690  2.90347  2.73739  3.18146  2.89801  2.37887  2.77519  2.98518  4.58477  3.61503
          0.02080  4.27909  5.00143  0.61958  0.77255  0.56359  0.84202
     13   2.93143  5.25602  2.81148  2.59468  4.65289  3.59819  3.69059  4.06146  1.25578  3.52231  4.33190  3.08740  3.99802  2.81111  2.00411  2.90212  3.11670  3.68680  5.60897  4.32407     13 k - - -
          2.68618  4.42225  2.77519  2.73123  3.46354  2.40513  3.72494  3.29354  2.67741  2.69355  4.24690  2.90347  2.73739  3.18146  2.89801  2.37887  2.77519  2.98518  4.58477  3.61503
          0.02080  4.27909  5.00143  0.61958  0.77255  0.51175  0.91491
     14   2.11503  4.48352  3.39146  3.13808  4.51654  0.99216  4.28968  3.93497  3.16601  3.60055  4.44053  3.40294  3.91816  3.53366  3.07308  2.66915  2.97516  3.42211  5.81421  4.58355     14 g - - -
          2.68618  4.42225  2.77519  2.73123  3.46354  2.40513  3.72494  3.29354  2.67741  2.69355  4.24690  2.90347  2.73739  3.18146  2.89801  2.37887  2.77519  2.98518  4.58477  3.61503
          0.02031  4.30268  5.02502  0.61958  0.77255  0.52677  0.89284
     15   2.70503  4.24218  3.58759  3.37980  2.99222  3.77122  4.06577  2.34177  3.28991  2.29156  1.62489  3.67001  4.14260  3.54507  3.53815  2.89355  2.94063  2.37170  4.84371  3.62964     15 m - - -
          2.68618  4.42225  2.77519  2.73123  3.46354  2.40513  3.72494  3.29354  2.67741  2.69355  4.24690  2.90347  2.73739  3.18146  2.89801  2.37887  2.77519  2.98518  4.58477  3.61503
          0.02009  4.31328  5.03563  0.61958  0.77255  0.52926  0.88926
     16   2.85757  5.14809  2.71444  1.19123  4.42421  3.16786  3.80176  3.85546  2.60304  2.84258  4.27616  2.97798  3.95507  2.89375  3.05032  2.84266  3.11298  3.51004  5.64608  4.27087     16 e - - -
          2.68618  4.42225  2.77519  2.73123  3.46354  2.40513  3.72494  3.29354  2.67741  2.69355  4.24690  2.90347  2.73739  3.18146  2.89801  2.37887  2.77519  2.98518  4.58477  3.61503
          0.02009  4.31328  5.03563  0.61958  0.77255  0.52926  0.88926
     17   2.24891  4.29785  4.12448  3.57297  3.45733  3.83119  4.27509  2.37232  3.47161  1.51046  3.39158  3.82882  4.24689  3.73457  3.71221  3.14713  2.41023  1.92272  5.05541  3.86146     17 l - - -
          2.68618  4.42225  2.77519  2.73123  3.46354  2.40513  3.72494  3.29354  2.67741  2.69355  4.24690  2.90347  2.73739  3.18146  2.89801  2.37887  2.77519  2.98518  4.58477  3.61503
          0.02009  4.31328  5.03563  0.61958  0.77255  0.52926  0.88926
     18   2.37554  3.07081  3.76378  3.32078  4.16648  1.15198  4.27025  3.53700  3.22937  3.24747  4.10005  3.49768  3.89615  3.56062  3.14749  2.62176  2.57867  3.11824  5.54699  4.33868     18 g - - -
          2.68618  4.42225  2.77519  2.73123  3.46354  2.40513  3.72494  3.29354  2.67741  2.69355  4.24690  2.90347  2.73739  3.18146  2.89801  2.37887  2.77519  2.98518  4.58477  3.61503
          0.02009  4.31328  5.03563  0.61958  0.77255  0.52926  0.88926
     19   3.03139  5.55366  1.01748  2.16892  4.86975  3.38753  3.88856  4.37634  2.84828  3.87882  4.71112  2.85988  3.98311  3.04691  3.09023  2.62250  3.31359  3.95225  6.04127  4.56141     19 d - - -
          2.68618  4.42225  2.77519  2.73123  3.46354  2.40513  3.72494  3.29354  2.67741  2.69355  4.24690  2.90347  2.73739  3.18146  2.89801  2.37887  2.77519  2.98518  4.58477  3.61503
          0.02009  4.31328  5.03563  0.61958  0.77255  0.52926  0.88926
     20   1.78381  3.77799  3.84267  3.29014  3.36841  3.67749  4.02069  2.61647  3.20843  2.23547  3.13805  3.58754  3.51442  3.47261  3.47571  2.94796  2.73644  1.97451  4.86458  3.65780     20 a - - -
          2.68618  4.42225  2.77519  2.73123  3.46354  2.40513  3.72494  3.29354  2.67741  2.69355  4.24690  2.90347  2.73739  3.18146  2.89801  2.37887  2.77519  2.98518  4.58477  3.61503
          0.02009  4.31328  5.03563  0.61958  0.77255  0.51294  0.91313
     21   2.93579  4.51680  3.50251  3.44811  3.37583  3.93716  4.25893  2.57090  3.34614  1.91034  1.31604  3.79358  4.31910  3.65675  3.61707  3.25854  3.18396  2.49708  5.07568  3.84555     21 m - - -
          2.68618  4.42225  2.77519  2.73123  3.46354  2.40513  3.72494  3.29354  2.67741  2.69355  4.24690  2.90347  2.73739  3.18146  2.89801  2.37887  2.77519  2.98518  4.58477  3.61503
          0.01995  4.32039  5.04274  0.61958  0.77255  0.51952  0.90339
     22   3.03151  4.68027  4.92881  4.38458  3.32580  4.56455  4.96722  2.04016  4.23251  0.79721  3.12310  4.61831  4.81744  4.39651  4.37146  3.92309  3.57093  2.11396  5.35670  4.26619     22 l - - -
          2.68618  4.42225  2.77519  2.73123  3.46354  2.40513  3.72494  3.29354  2.67741  2.69355  4.24690  2.90347  2.73739  3.18146  2.89801  2.37887  2.77519  2.98518  4.58477  3.61503
          0.01995  4.32039  5.04274  0.61958  0.77255  0.51952  0.90339
     23   2.97095  5.40341  2.33181  2.30010  4.74952  3.48712  3.79007  4.20474  1.13111  3.68935  4.50272  2.96277  3.98789  2.92564  2.88973  2.90852  3.21213  3.80639  5.81033  4.43252     23 k - - -
          2.68618  4.42225  2.77519  2.73123  3.46354  2.40513  3.72494  3.29354  2.67741  2.69355  4.24690  2.90347  2.73739  3.18146  2.89801  2.37887  2.77519  2.98518  4.58477  3.61503
          0.01995  4.32039  5.04274  0.61958  0.77255  0.51952  0.90339
     24   2.59402  4.61201  3.25157  2.87765  4.32275  3.31782  4.03179  3.66005  2.64133  3.37250  4.21176  3.24502  3.92568  3.23547  3.14814  1.07231  2.65063  3.31198  5.60917  4.33456     24 s - - -
          2.68618  4.42225  2.77519  2.73123  3.46354  2.40513  3.72494  3.29354  2.67741  2.69355  4.24690  2.90347  2.73739  3.18146  2.89801  2.37887  2.77519  2.98518  4.58477  3.61503
          0.01995  4.32039  5.04274  0.61958  0.77255  0.51952  0.90339
     25   1.16016  4.45741  3.58234  3.10159  3.87338  3.45196  4.06832  3.12643  2.94557  2.47699  3.82509  3.43196  4.00205  3.35056  3.00504  2.78173  2.93946  2.84643  5.30266  4.05779     25 a - - -
          2.68618  4.42225  2.77519  2.73123  3.46354  2.40513  3.72494  3.29354  2.67741  2.69355  4.24690  2.90347  2.73739  3.18146  2.89801  2.37887  2.77519  2.98518  4.58477  3.61503
          0.01995  4.32039  5.04274  0.61958  0.77255  0.51952  0.90339
     26   2.64521  3.80531  3.12650  2.63308  4.05461  3.35904  3.68095  3.46948  2.61298  3.10181  3.93697  1.52356  3.90535  2.82514  3.03467  2.63207  2.91709  2.97201  5.35865  4.05081     26 n - - -
          2.68618  4.42225  2.77519  2.73123  3.46354  2.40513  3.72494  3.29354  2.67741  2.69355  4.24690  2.90347  2.73739  3.18146  2.89801  2.37887  2.77519  2.98518  4.58477  3.61503
          0.04359  4.32039  3.52802  0.61958  0.77255  0.51952  0.90339
     27   2.79524  4.46880  3.70748  3.22620  3.64232  3.70449  4.07318  2.74776  2.92283  2.60899  3.61705  3.56489  4.15381  3.00043  2.94827  3.05513  3.06379  1.16829  5.13639  3.90027     27 v - - -
          2.68618  4.42225  2.77519  2.73123  3.46354  2.40513  3.72494  3.29354  2.67741  2.69355  4.24690  2.90347  2.73739  3.18146  2.89801  2.37887  2.77519  2.98518  4.58477  3.61503
          0.02042  4.29722  5.01956  0.61958  0.77255  0.55068  0.85934
     28   2.67148  5.19962  2.34948  2.07578  4.52949  3.41204  3.63643  4.01249  2.39664  3.49800  4.24952  2.31788  3.83794  2.31431  2.78392  2.40759  2.74881  3.58309  5.63715  4.22202     28 e - - -
          2.68618  4.42225  2.77519  2.73123  3.46354  2.40513  3.72494  3.29354  2.67741  2.69355  4.24690  2.90347  2.73739  3.18146  2.89801  2.37887  2.77519  2.98518  4.58477  3.61503
          0.02042  4.29722  5.01956  0.61958  0.77255  0.45990  0.99790
     29   3.13080  4.61333  4.47676  3.96816  3.29007  4.18449  4.57687  2.46858  3.73294  0.80072  3.00270  4.20745  4.55328  4.03566  3.91273  3.19816  3.39627  2.48169  5.15401  3.94880     29 l - - -
          2.68618  4.42225  2.77519  2.73123  3.46354  2.40513  3.72494  3.29354  2.67741  2.69355  4.24690  2.90347  2.73739  3.18146  2.89801  2.37887  2.77519  2.98518  4.58477  3.61503
          0.01959  4.33823  5.06058  0.61958  0.77255  0.49433  0.94155
     30   2.86437  4.47767  4.02891  3.55063  3.46605  3.82057  4.32863  2.65150  3.38576  1.00068  3.35665  3.82876  3.15889  3.72365  3.62610  3.17926  2.92354  2.56555  5.15934  3.96627     30 l - - -
          2.68618  4.42225  2.77519  2.73123  3.46354  2.40513  3.72494  3.29354  2.67741  2.69355  4.24690  2.90347  2.73739  3.18146  2.89801  2.37887  2.77519  2.98518  4.58477  3.61503
          0.01959  4.33823  5.06058  0.61958  0.77255  0.49433  0.94155
     31   2.60385  4.38443  3.15836  2.94411  3.54913  3.20354  3.89225  2.87530  2.91043  2.21620  3.48187  3.16133  4.00009  3.21528  3.26851  2.70366  2.82700  1.69966  4.99138  3.75408     31 v - - -
          2.68618  4.42225  2.77519  2.73123  3.46354  2.40513  3.72494  3.29354  2.67741  2.69355  4.24690  2.90347  2.73739  3.18146  2.89801  2.37887  2.77519  2.98518  4.58477  3.61503
          0.06144  4.33823  3.06767  0.61958  0.77255  0.49433  0.94155
     32   2.63987  4.61210  2.84255  2.92926  4.34141  3.30076  4.19315  3.63337  3.13997  3.41471  4.31337  3.30718  3.96969  3.43957  3.51786  2.75744  0.93846  3.25279  5.70274  4.41456     32 t - - -
          2.68618  4.42225  2.77519  2.73123  3.46354  2.40513  3.72494  3.29354  2.67741  2.69355  4.24690  2.90347  2.73739  3.18146  2.89801  2.37887  2.77519  2.98518  4.58477  3.61503
          0.02042  4.29722  5.01956  0.61958  0.77255  0.55068  0.85934
     33   2.99822  4.41942  4.46419  3.90344  3.19916  4.13601  3.76897  1.53516  3.70612  1.28861  3.17674  4.11636  4.45568  3.95477  3.86552  3.45395  3.23010  2.31617  4.94918  3.72046     33 l - - -
          2.68618  4.42225  2.77519  2.73123  3.46354  2.40513  3.72494  3.29354  2.67741  2.69355  4.24690  2.90347  2.73739  3.18146  2.89801  2.37887  2.77519  2.98518  4.58477  3.61503
          0.02042  4.29722  5.01956  0.61958  0.77255  0.55068  0.85934
     34   2.69318  1.18077  4.06940  3.55860  3.67163  3.55197  4.24011  2.93411  3.16612  2.53722  3.73742  3.72984  4.12208  3.64745  2.89016  2.96164  3.04710  2.71000  5.17860  3.92542     34 c - - -
          2.68618  4.42225  2.77519  2.73123  3.46354  2.40513  3.72494  3.29354  2.67741  2.69355  4.24690  2.90347  2.73739  3.18146  2.89801  2.37887  2.77519  2.98518  4.58477  3.61503
          0.02042  4.29722  5.01956  0.61958  0.77255  0.55068  0.85934
     35   3.21495  4.95794  3.91517  3.80231  4.71438  3.64318  4.84703  4.33795  3.86759  3.82665  5.00842  4.05441  0.40338  4.25509  4.07661  3.39384  3.68917  3.94636  5.88652  4.84063     35 P - - -
          2.68618  4.42225  2.77519  2.73123  3.46354  2.40513  3.72494  3.29354  2.67741  2.69355  4.24690  2.90347  2.73739  3.18146  2.89801  2.37887  2.77519  2.98518  4.58477  3.61503
          0.02042  4.29722  5.01956  0.61958  0.77255  0.55068  0.85934
     36   2.86211  4.93875  2.40845  2.73930  4.79737  0.80904  4.26159  4.33106  3.31633  3.94568  4.81573  3.20841  4.03473  3.49443  3.78369  2.90142  3.28963  3.82231  6.03042  4.72276     36 g - - -
          2.68618  4.42225  2.77519  2.73123  3.46354  2.40513  3.72494  3.29354  2.67741  2.69355  4.24690  2.90347  2.73739  3.18146  2.89801  2.37887  2.77519  2.98518  4.58477  3.61503
          0.02042  4.29722  5.01956  0.61958  0.77255  0.55068  0.85934
     37   2.90017  5.10954  3.19454  2.52211  4.44785  3.61119  3.71512  3.83137  1.15727  3.36763  3.49714  3.04756  4.00718  2.85270  2.52408  2.86323  3.10974  3.49909  5.51517  4.24105     37 k - - -
          2.68618  4.42225  2.77519  2.73123  3.46354  2.40513  3.72494  3.29354  2.67741  2.69355  4.24690  2.90347  2.73739  3.18146  2.89801  2.37887  2.77519  2.98518  4.58477  3.61503
          0.02042  4.29722  5.01956  0.61958  0.77255  0.55068  0.85934
     38   3.20850  4.58653  4.54727  4.07686  1.13231  4.19234  3.81634  2.96124  3.93164  2.53546  3.64380  4.06152  4.53692  4.03516  4.03479  3.35288  3.44154  2.36479  4.07524  1.93496     38 f - - -
          2.68618  4.42225  2.77519  2.73123  3.46354  2.40513  3.72494  3.29354  2.67741  2.69355  4.24690  2.90347  2.73739  3.18146  2.89801  2.37887  2.77519  2.98518  4.58477  3.61503
          0.02042  4.29722  5.01956  0.61958  0.77255  0.55068  0.85934
     39   3.22056  4.19201  4.91627  4.33812  2.72800  4.44474  4.71120  2.00453  4.19642  0.88224  3.02737  4.50277  4.68502  4.28598  4.27690  3.77450  3.44365  2.36307  5.06095  3.76844     39 l - - -
          2.68618  4.42225  2.77519  2.73123  3.46354  2.40513  3.72494  3.29354  2.67741  2.69355  4.24690  2.90347  2.73739  3.18146  2.89801  2.37887  2.77519  2.98518  4.58477  3.61503
          0.02074  4.28176  5.00411  0.61958  0.77255  0.55068  0.85934
     40   2.80258  4.29410  4.19911  3.63973  3.35627  3.32988  4.28046  2.18981  3.51477  1.24123  3.28809  3.88440  4.27988  3.76947  3.72791  3.20925  2.86416  2.08801  4.99139  3.80651     40 l - - -
          2.68618  4.42225  2.77519  2.73123  3.46354  2.40513  3.72494  3.29354  2.67741  2.69355  4.24690  2.90347  2.73739  3.18146  2.89801  2.37887  2.77519  2.98518  4.58477  3.61503
          0.02074  4.28176  5.00411  0.61958  0.77255  0.54576  0.86607
     41   2.81237  4.40793  3.24489  3.30815  2.96470  3.83596  4.10220  2.52203  3.24690  2.18373  1.49640  3.65933  4.20329  3.52012  3.54161  3.11768  3.04948  2.48561  4.93148  3.67418     41 m - - -
          2.68618  4.42225  2.77519  2.73123  3.46354  2.40513  3.72494  3.29354  2.67741  2.69355  4.24690  2.90347  2.73739  3.18146  2.89801  2.37887  2.77519  2.98518  4.58477  3.61503
          0.02070  4.28397  5.00631  0.61958  0.77255  0.54783  0.86323
     42   2.49769  4.26727  4.11527  3.56327  3.36866  3.28723  4.23006  2.37532  3.45173  1.34733  3.33625  3.80999  4.22099  3.71069  3.67789  3.12776  3.00650  1.94385  4.98178  3.78759     42 l - - -
          2.68618  4.42225  2.77519  2.73123  3.46354  2.40513  3.72494  3.29354  2.67741  2.69355  4.24690  2.90347  2.73739  3.18146  2.89801  2.37887  2.77519  2.98518  4.58477  3.61503
          0.02070  4.28397  5.00631  0.61958  0.77255  0.54783  0.86323
     43   2.84739  4.77602  3.43077  3.20014  4.63358  0.74759  4.33573  4.16572  3.10169  3.76874  4.65332  3.53435  4.09720  3.58844  2.64070  2.97795  3.27169  3.69893  5.80541  4.63729     43 g - - -
          2.68618  4.42225  2.77520  2.73123  3.46354  2.40513  3.72495  3.29354  2.67741  2.69355  4.24690  2.90347  2.73740  3.18147  2.89793  2.37887  2.77520  2.98519  4.58477  3.61503
          0.04254  3.35380  5.00631  0.51462  0.91063  0.50686  0.92226
     44   3.28934  4.99974  4.04877  4.01210  5.10426  0.29448  5.08322  4.83099  4.25031  4.42110  5.41562  4.21537  4.40178  4.54119  4.41803  3.47676  3.80296  4.27565  6.06347  5.22809     45 G - - -
          2.68618  4.42225  2.77519  2.73123  3.46354  2.40513  3.72494  3.29354  2.67741  2.69355  4.24690  2.90347  2.73739  3.18146  2.89801  2.37887  2.77519  2.98518  4.58477  3.61503
          0.04174  4.30247  3.59910  0.61958  0.77255  0.47151  0.97832
     45   3.07869  5.68024  0.97162  2.05638  5.00495  3.36495  3.93869  4.53209  2.98353  4.02600  4.87871  2.81443  4.00142  3.10766  3.59801  2.46685  3.40438  4.08903  6.18906  4.66518     46 d - - -
          2.68618  4.42225  2.77519  2.73123  3.46354  2.40513  3.72494  3.29354  2.67741  2.69355  4.24690  2.90347  2.73739  3.18146  2.89801  2.37887  2.77519  2.98518  4.58477  3.61503
          0.02026  4.30501  5.02735  0.61958  0.77255  0.51991  0.90282
     46   2.82153  4.48142  5.04444  4.52990  3.76641  4.61809  5.18146  1.22825  4.43351  2.21489  3.56730  4.71148  4.90904  4.67740  4.60846  3.99448  3.45719  1.10610  5.67687  4.47477     47 v - - -
          2.68618  4.42225  2.77519  2.73123  3.46354  2.40513  3.72494  3.29354  2.67741  2.69355  4.24690  2.90347  2.73739  3.18146  2.89801  2.37887  2.77519  2.98518  4.58477  3.61503
          0.02026  4.30501  5.02735  0.61958  0.77255  0.51991  0.90282
     47   2.28687  4.41882  3.45764  3.14162  4.18538  1.15468  4.21856  3.49104  3.16141  2.60979  4.13207  3.41446  3.92513  3.49013  3.49334  2.63598  2.85999  3.10778  5.57348  4.32922     48 g - - -
          2.68618  4.42225  2.77519  2.73123  3.46354  2.40513  3.72494  3.29354  2.67741  2.69355  4.24690  2.90347  2.73739  3.18146  2.89801  2.37887  2.77519  2.98518  4.58477  3.61503
          0.04185  4.30501  3.59425  0.61958  0.77255  0.51991  0.90282
     48   0.98620  4.55707  2.71933  2.87898  4.36940  3.24366  4.14567  3.66386  3.09948  3.41757  4.28011  3.25497  3.90970  3.37247  3.50519  2.68802  2.73891  3.25185  5.71233  4.42998     49 a - - -
          2.68618  4.42225  2.77519  2.73123  3.46354  2.40513  3.72494  3.29354  2.67741  2.69355  4.24690  2.90347  2.73739  3.18146  2.89801  2.37887  2.77519  2.98518  4.58477  3.61503
          0.02070  4.28386  5.00621  0.61958  0.77255  0.54797  0.86304
     49   2.56207  4.41172  4.74781  4.23446  3.73385  4.28859  4.90917  1.58973  4.13089  2.39058  3.57693  4.38216  4.69670  4.39585  4.33094  3.69361  3.32230  0.97394  5.52897  4.31633     50 v - - -
          2.68618  4.42225  2.77519  2.73123  3.46354  2.40513  3.72494  3.29354  2.67741  2.69355  4.24690  2.90347  2.73739  3.18146  2.89801  2.37887  2.77519  2.98518  4.58477  3.61503
          0.04525  4.28386  3.49149  0.61958  0.77255  0.54797  0.86304
     50   2.55621  5.02019  2.93279  2.51694  4.40245  3.46411  3.73855  3.82095  2.28381  3.37516  4.19134  2.97888  3.92332  1.45746  2.79072  2.65524  2.87654  3.45759  5.55471  4.23005     51 q - - -
          2.68618  4.42225  2.77519  2.73123  3.46354  2.40513  3.72494  3.29354  2.67741  2.69355  4.24690  2.90347  2.73739  3.18146  2.89801  2.37887  2.77519  2.98518  4.58477  3.61503
          0.02121  4.25981  4.98216  0.61958  0.77255  0.57827  0.82296
     51   3.07651  5.26138  3.01593  2.68306  4.59898  3.60723  3.81818  4.06759  2.11324  3.55271  4.44116  3.16293  4.08633  1.09394  2.57418  3.06182  3.30702  3.73414  5.64398  4.36496     52 q - - -
          2.68618  4.42225  2.77519  2.73123  3.46354  2.40513  3.72494  3.29354  2.67741  2.69355  4.24690  2.90347  2.73739  3.18146  2.89801  2.37887  2.77519  2.98518  4.58477  3.61503
          0.02121  4.25981  4.98216  0.61958  0.77255  0.57827  0.82296
     52   0.97761  4.29403  3.65520  3.33051  4.42430  3.08961  4.37152  3.82294  3.36182  3.52039  4.34550  3.46615  3.20267  3.64521  3.67418  1.92619  2.84108  3.26098  5.77347  4.56741     53 a - - -
          2.68618  4.42225  2.77519  2.73123  3.46354  2.40513  3.72494  3.29354  2.67741  2.69355  4.24690  2.90347  2.73739  3.18146  2.89801  2.37887  2.77519  2.98518  4.58477  3.61503
          0.02121  4.25981  4.98216  0.61958  0.77255  0.57827  0.82296
     53   3.30756  4.56386  5.16101  4.65762  3.66491  4.76309  5.32534  0.93005  4.54938  1.98627  3.44338  4.85836  5.00716  4.77306  4.71299  4.15925  3.56216  1.45022  5.71127  4.53259     54 i - - -
          2.68618  4.42225  2.77519  2.73123  3.46354  2.40513  3.72494  3.29354  2.67741  2.69355  4.24690  2.90347  2.73739  3.18146  2.89801  2.37887  2.77519  2.98518  4.58477  3.61503
          0.02121  4.25981  4.98216  0.61958  0.77255  0.57827  0.82296
     54   2.12205  5.01058  2.89598  1.95249  4.30155  3.43024  3.63369  3.74806  2.28851  3.21859  4.03005  2.70707  3.83048  2.53133  2.86730  2.62501  2.84314  3.09904  5.47817  4.10530     55 e - - -
          2.68618  4.42225  2.77519  2.73123  3.46354  2.40513  3.72494  3.29354  2.67741  2.69355  4.24690  2.90347  2.73739  3.18146  2.89801  2.37887  2.77519  2.98518  4.58477  3.61503
          0.02121  4.25981  4.98216  0.61958  0.77255  0.57827  0.82296
     55   2.12251  4.60148  3.18423  2.64933  3.86741  3.45958  3.76580  3.25950  2.63282  2.91642  3.76414  2.70080  3.51633  2.97082  3.05991  2.39369  2.12019  2.96879  4.03889  3.92590     56 t - - -
          2.68618  4.42225  2.77519  2.73123  3.46354  2.40513  3.72494  3.29354  2.67741  2.69355  4.24690  2.90347  2.73739  3.18146  2.89801  2.37887  2.77519  2.98518  4.58477  3.61503
          0.02121  4.25981  4.98216  0.61958  0.77255  0.57827  0.82296
     56   2.31145  4.39410  3.54288  3.22512  3.15878  1.07510  4.24154  3.43663  3.27940  3.17012  4.09705  3.46559  3.93736  3.57258  3.60049  2.69688  2.94148  3.07534  5.42847  4.11237     57 g - - -
          2.68618  4.42225  2.77519  2.73123  3.46354  2.40513  3.72494  3.29354  2.67741  2.69355  4.24690  2.90347  2.73739  3.18146  2.89801  2.37887  2.77519  2.98518  4.58477  3.61503
          0.02121  4.25981  4.98216  0.61958  0.77255  0.57827  0.82296
     57   2.46275  4.82894  2.96323  2.21788  4.08847  3.45131  3.67962  3.39645  2.47800  3.10798  3.92233  2.93900  3.85524  2.83181  2.78876  2.51491  1.92610  3.05929  5.35145  4.01823     58 t - - -
          2.68618  4.42225  2.77519  2.73123  3.46354  2.40513  3.72494  3.29354  2.67741  2.69355  4.24690  2.90347  2.73739  3.18146  2.89801  2.37887  2.77519  2.98518  4.58477  3.61503
          0.02121  4.25981  4.98216  0.61958  0.77255  0.57827  0.82296
     58   2.18385  4.92561  3.02142  2.48790  4.23159  3.45148  3.57809  3.65425  2.35332  3.22489  4.02977  3.00144  3.85862  2.62876  2.35917  1.92875  2.89610  3.30644  5.43032  4.09754     59 s - - -
          2.68618  4.42225  2.77519  2.73123  3.46354  2.40513  3.72494  3.29354  2.67741  2.69355  4.24690  2.90347  2.73739  3.18146  2.89801  2.37887  2.77519  2.98518  4.58477  3.61503
          0.02121  4.25981  4.98216  0.61958  0.77255  0.57827  0.82296
     59   2.72603  4.95715  3.09391  2.49187  4.23009  3.51475  2.98934  3.64933  2.32185  2.53613  4.02581  3.03105  3.90043  2.02517  2.31251  2.60750  2.94666  3.30447  5.40736  4.08973     60 q - - -
          2.68618  4.42225  2.77519  2.73123  3.46354  2.40513  3.72494  3.29354  2.67741  2.69355  4.24690  2.90347  2.73739  3.18146  2.89801  2.37887  2.77519  2.98518  4.58477  3.61503
          0.02121  4.25981  4.98216  0.61958  0.77255  0.57827  0.82296
     60   1.18972  3.38856  3.65305  3.16767  4.03558  2.83691  4.14258  3.42125  3.10927  3.11523  3.96660  3.40964  3.86547  3.42241  3.05293  2.29741  2.82638  3.03494  5.41993  4.19736     61 a - - -
          2.68618  4.42225  2.77519  2.73123  3.46354  2.40513  3.72494  3.29354  2.67741  2.69355  4.24690  2.90347  2.73739  3.18146  2.89801  2.37887  2.77519  2.98518  4.58477  3.61503
          0.05218  4.25981  3.30462  0.61958  0.77255  0.57827  0.82296
     61   2.16493  4.52265  3.01222  2.75752  4.50780  1.09176  4.18818  3.91609  3.14964  3.58714  4.42472  3.22875  3.86975  3.42199  3.53419  2.56447  2.96250  3.41344  5.81776  4.54343     62 g - - -
          2.68618  4.42225  2.77519  2.73123  3.46354  2.40513  3.72494  3.29354  2.67741  2.69355  4.24690  2.90347  2.73739  3.18146  2.89801  2.37887  2.77519  2.98518  4.58477  3.61503
          0.02187  4.22951  4.95185  0.61958  0.77255  0.61422  0.77884
     62   2.73247  5.10603  2.60840  1.48515  4.37109  3.41286  2.85399  3.35075  2.46970  3.38178  4.17698  2.90016  3.86110  2.81450  2.95455  2.70848  2.97206  3.46388  5.55974  4.16871     63 e - - -
          2.68618  4.42225  2.77519  2.73123  3.46354  2.40513  3.72494  3.29354  2.67741  2.69355  4.24690  2.90347  2.73739  3.18146  2.89801  2.37887  2.77519  2.98518  4.58477  3.61503
          0.02187  4.22951  4.95185  0.61958  0.77255  0.61128  0.78232
     63   2.83281  4.44811  3.79446  2.92169  3.41447  3.82560  4.11451  2.58798  3.10255  2.01315  1.52942  3.63653  4.20295  3.47311  3.37858  3.12847  2.99923  2.48031  5.04192  3.83756     64 m - - -
          2.68618  4.42225  2.77519  2.73123  3.46354  2.40513  3.72494  3.29354  2.67741  2.69355  4.24690  2.90347  2.73739  3.18146  2.89801  2.37887  2.77519  2.98518  4.58477  3.61503
          0.02184  4.23090  4.95324  0.61958  0.77255  0.61263  0.78073
     64   2.65637  4.32341  3.95207  3.38886  3.34794  3.81384  4.10933  2.35532  3.04755  1.25731  3.28530  3.69426  4.18492  3.48931  3.33256  3.11097  2.94778  2.38852  4.94103  3.74996     65 l - - -
          2.68618  4.42225  2.77519  2.73123  3.46354  2.40513  3.72494  3.29354  2.67741  2.69355  4.24690  2.90347  2.73739  3.18146  2.89801  2.37887  2.77519  2.98518  4.58477  3.61503
          0.02184  4.23090  4.95324  0.61958  0.77255  0.60881  0.78525
     65   2.92548  4.42117  4.11290  3.11566  3.64038  4.03408  4.46107  2.02846  3.50229  2.39616  3.50568  3.94459  4.42570  3.84861  3.77123  3.37225  3.18706  1.01478  5.32051  4.09002     66 v - - -
          2.68618  4.42225  2.77519  2.73123  3.46354  2.40513  3.72494  3.29354  2.67741  2.69355  4.24690  2.90347  2.73739  3.18146  2.89801  2.37887  2.77519  2.98518  4.58477  3.61503
          0.02180  4.23269  4.95504  0.61958  0.77255  0.61055  0.78318
     66   2.94207  5.25733  0.98373  2.36673  4.74780  3.32684  3.97183  4.16503  2.98505  3.79614  4.67950  2.92035  3.96758  3.15593  3.53513  2.90654  2.55721  3.75879  5.99336  4.55356     67 d - - -
          2.68618  4.42225  2.77519  2.73123  3.46354  2.40513  3.72494  3.29354  2.67741  2.69355  4.24690  2.90347  2.73739  3.18146  2.89801  2.37887  2.77519  2.98518  4.58477  3.61503
          0.05121  4.23269  3.34091  0.61958  0.77255  0.61055  0.78318
     67   2.30610  3.13191  3.91518  3.56807  4.27898  3.05416  4.44904  3.66786  3.48750  3.42958  4.28683  3.52214  3.82040  3.78266  3.73493  0.87235  2.80896  3.16167  5.67757  4.46548     68 s - - -
          2.68618  4.42225  2.77519  2.73123  3.46354  2.40513  3.72494  3.29354  2.67741  2.69355  4.24690  2.90347  2.73739  3.18146  2.89801  2.37887  2.77519  2.98518  4.58477  3.61503
          0.02244  4.20393  4.92627  0.61958  0.77255  0.64280  0.74617
     68   3.37219  4.67243  5.07556  4.49992  2.77177  4.65851  4.95511  1.99185  4.37825  0.86585  2.76622  4.71540  4.82427  4.41958  4.45071  4.00370  3.58894  2.12358  5.21145  4.15490     69 l - - -
          2.68618  4.42225  2.77519  2.73123  3.46354  2.40513  3.72494  3.29354  2.67741  2.69355  4.24690  2.90347  2.73739  3.18146  2.89801  2.37887  2.77519  2.98518  4.58477  3.61503
          0.02244  4.20393  4.92627  0.61958  0.77255  0.64280  0.74617
     69   2.58918  4.40337  4.51054  4.07041  3.77779  4.01315  4.84297  1.96447  3.94366  2.40186  3.60338  4.23157  4.51912  4.25822  4.16311  3.42531  3.22928  0.88036  5.58600  4.36205     70 v - - -
          2.68618  4.42225  2.77519  2.73123  3.46354  2.40513  3.72494  3.29354  2.67741  2.69355  4.24690  2.90347  2.73739  3.18146  2.89801  2.37887  2.77519  2.98518  4.58477  3.61503
          0.02244  4.20393  4.92627  0.61958  0.77255  0.64280  0.74617
     70   3.48825  4.80239  5.03030  4.51348  3.17728  4.72461  5.04797  1.98489  4.31040  0.72026  2.99394  4.76917  4.91213  4.46254  4.42286  4.12085  3.72234  2.31028  5.30367  4.18577     71 l - - -
          2.68618  4.42225  2.77519  2.73123  3.46354  2.40513  3.72494  3.29354  2.67741  2.69355  4.24690  2.90347  2.73739  3.18146  2.89801  2.37887  2.77519  2.98518  4.58477  3.61503
          0.02244  4.20393  4.92627  0.61958  0.77255  0.58421  0.81542
     71   1.22061  4.35568  3.55916  3.27278  4.39516  3.13830  4.35105  3.73393  3.31718  3.46546  4.33818  3.45893  1.68005  3.62510  3.62838  2.60186  2.89990  3.25425  5.74795  4.53784     72 a - - -
          2.68618  4.42225  2.77519  2.73123  3.46354  2.40513  3.72494  3.29354  2.67741  2.69355  4.24690  2.90347  2.73739  3.18146  2.89801  2.37887  2.77519  2.98518  4.58477  3.61503
          0.02180  4.23269  4.95504  0.61958  0.77255  0.61055  0.78318
     72   2.69571  4.74474  3.11054  2.64611  3.90158  3.47279  3.76821  3.45224  2.55863  3.07719  3.93636  1.49921  3.92680  2.97825  2.88020  2.76305  2.70399  3.14731  4.15082  3.88720     73 n - - -
          2.68618  4.42225  2.77519  2.73123  3.46354  2.40513  3.72494  3.29354  2.67741  2.69355  4.24690  2.90347  2.73739  3.18146  2.89801  2.37887  2.77519  2.98518  4.58477  3.61503
          0.02180  4.23269  4.95504  0.61958  0.77255  0.61055  0.78318
     73   2.98075  3.66734  4.71494  4.16305  3.52620  4.25746  4.71100  1.14211  4.04141  2.02578  3.40242  4.33105  4.59075  4.26245  4.19906  3.59698  2.85989  1.68391  5.27247  4.08318     74 i - - -
          2.68618  4.42225  2.77519  2.73123  3.46354  2.40513  3.72494  3.29354  2.67741  2.69355  4.24690  2.90347  2.73739  3.18146  2.89801  2.37887  2.77519  2.98518  4.58477  3.61503
          0.02180  4.23269  4.95504  0.61958  0.77255  0.61055  0.78318
     74   2.93451  4.74824  3.52246  3.01061  2.86397  3.76417  1.43758  3.34268  2.84287  2.91733  3.87543  3.39390  4.15282  3.24032  3.17017  2.72176  3.16598  3.10882  3.71343  2.72097     75 h - - -
          2.68618  4.42225  2.77519  2.73123  3.46354  2.40513  3.72494  3.29354  2.67741  2.69355  4.24690  2.90347  2.73739  3.18146  2.89801  2.37887  2.77519  2.98518  4.58477  3.61503
          0.02180  4.23269  4.95504  0.61958  0.77255  0.61055  0.78318
     75   1.92502  4.40492  3.33510  3.03642  4.38620  2.70376  4.15022  3.80615  3.12055  3.46752  4.29447  3.31733  1.33018  3.43150  3.42119  2.54577  2.87581  3.30802  5.70703  4.46195     76 p - - -
          2.68618  4.42225  2.77519  2.73123  3.46354  2.40513  3.72494  3.29354  2.67741  2.69355  4.24690  2.90347  2.73739  3.18146  2.89801  2.37887  2.77519  2.98518  4.58477  3.61503
          0.02180  4.23269  4.95504  0.61958  0.77255  0.61055  0.78318
     76   2.39937  4.36059  3.38435  3.16623  4.42927  3.11062  4.29112  3.82101  3.23822  3.53081  4.36816  3.38481  3.84265  3.54661  3.56853  0.97671  2.23047  3.30230  5.76717  4.52665     77 s - - -
          2.68618  4.42225  2.77519  2.73123  3.46354  2.40513  3.72494  3.29354  2.67741  2.69355  4.24690  2.90347  2.73739  3.18146  2.89801  2.37887  2.77519  2.98518  4.58477  3.61503
          0.02180  4.23269  4.95504  0.61958  0.77255  0.61055  0.78318
     77   2.84658  4.25847  4.41039  3.84684  3.10412  3.38617  4.40831  1.86125  3.73091  2.16572  3.33686  4.04949  4.38748  3.95870  3.91263  3.34911  3.09039  1.21690  5.03998  3.83445     78 v - - -
          2.68618  4.42225  2.77519  2.73123  3.46354  2.40513  3.72494  3.29354  2.67741  2.69355  4.24690  2.90347  2.73739  3.18146  2.89801  2.37887  2.77519  2.98518  4.58477  3.61503
          0.02180  4.23269  4.95504  0.61958  0.77255  0.61055  0.78318
     78   2.74898  4.37726  3.94165  3.48367  3.42568  3.68766  4.24997  2.61081  3.32816  1.10935  3.43228  3.73755  4.18335  3.66835  3.56685  2.72121  2.81284  2.47421  5.09346  3.85961     79 l - - -
          2.68618  4.42225  2.77519  2.73123  3.46354  2.40513  3.72494  3.29354  2.67741  2.69355  4.24690  2.90347  2.73739  3.18146  2.89801  2.37887  2.77519  2.98518  4.58477  3.61503
          0.02180  4.23269  4.95504  0.61958  0.77255  0.61055  0.78318
     79   2.71309  4.81460  2.80039  2.35324  4.42634  3.31025  3.96106  3.84379  2.81583  3.47241  4.32650  3.07644  1.29768  3.15763  3.22237  2.54841  3.01846  3.44467  5.69616  4.37026     80 p - - -
          2.68618  4.42225  2.77519  2.73123  3.46354  2.40513  3.72494  3.29354  2.67741  2.69355  4.24690  2.90347  2.73739  3.18146  2.89801  2.37887  2.77519  2.98518  4.58477  3.61503
          0.02180  4.23269  4.95504  0.61958  0.77255  0.54733  0.86392
     80   1.05627  4.39003  3.63383  3.19157  4.02053  3.31702  4.16555  3.22537  3.05417  3.02918  3.95850  3.45448  3.94491  3.44421  2.98712  2.71339  2.91589  2.58720  5.43951  4.20682     81 a - - -
          2.68618  4.42225  2.77519  2.73123  3.46354  2.40513  3.72494  3.29354  2.67741  2.69355  4.24690  2.90347  2.73739  3.18146  2.89801  2.37887  2.77519  2.98518  4.58477  3.61503
          0.02114  4.26291  4.98525  0.61958  0.77255  0.52262  0.89885
     81   2.72971  4.23629  4.03576  3.47399  3.33010  3.81643  4.12427  1.37208  3.34435  2.23023  3.33610  3.37288  4.19024  3.62287  3.57269  3.10963  2.71271  2.23226  4.87930  3.33421     82 i - - -
          2.68618  4.42225  2.77519  2.73123  3.46354  2.40513  3.72494  3.29354  2.67741  2.69355  4.24690  2.90347  2.73739  3.18146  2.89801  2.37887  2.77519  2.98518  4.58477  3.61503
          0.02064  4.28688  5.00922  0.61958  0.77255  0.54405  0.86844
     82   2.37846  4.51320  3.31571  2.95676  4.03123  3.30119  4.06103  3.55822  2.98043  3.23889  4.10737  3.27318  3.92221  3.32412  3.34325  1.07038  2.94314  3.18033  5.42456  3.48214     83 s - - -
          2.68618  4.42225  2.77519  2.73123  3.46354  2.40513  3.72494  3.29354  2.67741  2.69355  4.24690  2.90347  2.73739  3.18146  2.89801  2.37887  2.77519  2.98518  4.58477  3.61503
          0.02064  4.28688  5.00922  0.61958  0.77255  0.54405  0.86844
     83   2.58584  4.59050  3.21716  2.95994  4.49798  1.01979  4.16141  3.95233  2.98429  3.57684  4.41374  3.30517  3.28359  3.38179  2.92094  2.67861  3.01124  3.46593  5.76281  4.50520     84 g - - -
          2.68618  4.42225  2.77519  2.73123  3.46354  2.40513  3.72494  3.29354  2.67741  2.69355  4.24690  2.90347  2.73739  3.18146  2.89801  2.37887  2.77519  2.98518  4.58477  3.61503
          0.02064  4.28688  5.00922  0.61958  0.77255  0.54405  0.86844
     84   2.77303  4.35875  3.95776  3.41198  3.39698  3.77298  4.13372  2.62427  3.17999  1.19434  3.36703  3.70077  4.18551  3.55381  3.12720  2.85880  3.03202  2.29450  4.98297  3.76780     85 l - - -
          2.68618  4.42225  2.77519  2.73123  3.46354  2.40513  3.72494  3.29354  2.67741  2.69355  4.24690  2.90347  2.73739  3.18146  2.89801  2.37887  2.77519  2.98518  4.58477  3.61503
          0.02064  4.28688  5.00922  0.61958  0.77255  0.54405  0.86844
     85   2.63494  4.72518  2.94675  2.71972  4.50631  3.26946  4.04365  3.95000  2.91062  3.58178  4.41269  1.18344  3.91373  3.23815  3.31973  2.50729  2.38291  3.48768  5.77372  4.44637     86 n - - -
          2.68618  4.42225  2.77519  2.73123  3.46354  2.40513  3.72494  3.29354  2.67741  2.69355  4.24690  2.90347  2.73739  3.18146  2.89801  2.37887  2.77519  2.98518  4.58477  3.61503
          0.02065  4.28613  5.00847  0.61958  0.77255  0.54405  0.86844
     86   2.34818  4.65806  3.15859  2.60328  3.86859  3.48193  2.90842  3.17895  2.58394  2.89300  3.75727  3.07225  3.48636  2.83320  2.99919  2.14452  2.74107  2.48067  5.20651  3.91090     87 s - - -
          2.68618  4.42225  2.77519  2.73123  3.46354  2.40513  3.72494  3.29354  2.67741  2.69355  4.24690  2.90347  2.73739  3.18146  2.89801  2.37887  2.77519  2.98518  4.58477  3.61503
          0.02065  4.28613  5.00847  0.61958  0.77255  0.54176  0.87161
     87   2.70593  4.21157  4.24892  3.67545  3.30663  3.87284  4.22198  2.23971  3.53007  2.26809  3.26707  3.87897  4.04521  3.77498  3.71210  3.17871  2.91600  1.19016  3.98660  3.68262     88 v - - -
          2.68618  4.42225  2.77519  2.73123  3.46354  2.40513  3.72494  3.29354  2.67741  2.69355  4.24690  2.90347  2.73739  3.18146  2.89801  2.37887  2.77519  2.98518  4.58477  3.61503
          0.02065  4.28639  5.00874  0.61958  0.77255  0.54272  0.87028
     88   2.70433  4.19849  2.04084  1.83598  4.46392  2.77725  3.66728  3.93309  2.45284  3.44714  4.21523  2.84073  3.84633  2.72450  2.95165  2.55623  2.94498  3.47856  5.61020  4.20682     89 e - - -
          2.68618  4.42225  2.77519  2.73123  3.46354  2.40513  3.72494  3.29354  2.67741  2.69355  4.24690  2.90347  2.73739  3.18146  2.89801  2.37887  2.77519  2.98518  4.58477  3.61503
          0.02065  4.28639  5.00874  0.61958  0.77255  0.47914  0.96578
     89   2.57167  4.98354  2.99719  2.41230  4.26352  3.46531  3.54153  3.70049  2.00540  3.25614  4.04382  2.76424  3.85568  2.02292  2.82964  2.65561  2.72703  3.33976  4.40219  3.55209     90 k - - -
          2.68618  4.42225  2.77519  2.73123  3.46354  2.40513  3.72494  3.29354  2.67741  2.69355  4.24690  2.90347  2.73739  3.18146  2.89801  2.37887  2.77519  2.98518  4.58477  3.61503
          0.02005  4.31521  5.03756  0.61958  0.77255  0.47463  0.97316
     90   2.75171  5.01218  3.40842  2.76815  4.24854  3.68129  3.05098  3.68839  2.14915  3.22515  4.09297  3.21999  4.04717  2.88532  1.29432  2.95361  3.11464  3.38796  4.20459  4.12076     91 r - - -
          2.68618  4.42225  2.77519  2.73123  3.46354  2.40513  3.72494  3.29354  2.67741  2.69355  4.24690  2.90347  2.73739  3.18146  2.89801  2.37887  2.77519  2.98518  4.58477  3.61503
          0.01978  4.32869  5.05103  0.61958  0.77255  0.48576  0.95510
     91   2.61029  4.94937  3.09739  2.53657  4.23739  3.38599  3.69225  3.35366  2.37845  3.11701  4.03580  3.04466  3.90934  1.67799  2.35532  2.61062  2.95026  3.31414  5.42994  4.10830     92 q - - -
          2.68618  4.42225  2.77519  2.73123  3.46354  2.40513  3.72494  3.29354  2.67741  2.69355  4.24690  2.90347  2.73739  3.18146  2.89801  2.37887  2.77519  2.98518  4.58477  3.61503
          0.01978  4.32869  5.05103  0.61958  0.77255  0.48576  0.95510
     92   1.50957  4.48011  3.36892  2.83272  3.38121  3.05612  3.86260  3.10094  2.80441  2.79134  3.66429  3.26021  3.94900  3.12863  3.08256  2.51270  2.88208  2.83745  5.11727  3.47781     93 a - - -
          2.68618  4.42225  2.77519  2.73123  3.46354  2.40513  3.72494  3.29354  2.67741  2.69355  4.24690  2.90347  2.73739  3.18146  2.89801  2.37887  2.77519  2.98518  4.58477  3.61503
          0.01978  4.32869  5.05103  0.61958  0.77255  0.48576  0.95510
     93   2.21443  4.20567  3.84214  3.26992  3.33815  3.40647  3.99172  2.26874  3.18785  2.38832  3.33156  3.57157  3.63497  3.45035  3.45273  2.80493  2.65143  1.77939  4.82778  3.46199     94 v - - -
          2.68618  4.42225  2.77519  2.73123  3.46354  2.40513  3.72494  3.29354  2.67741  2.69355  4.24690  2.90347  2.73739  3.18146  2.89801  2.37887  2.77519  2.98518  4.58477  3.61503
          0.01978  4.32869  5.05103  0.61958  0.77255  0.48576  0.95510
     94   2.31294  4.49698  3.34880  3.11007  4.55898  0.95193  4.29889  3.99239  3.20464  3.64216  4.47024  3.38779  3.27333  3.53773  3.27039  2.66490  2.97737  3.45964  5.85603  4.61812     95 g - - -
          2.68618  4.42225  2.77519  2.73123  3.46354  2.40513  3.72494  3.29354  2.67741  2.69355  4.24690  2.90347  2.73739  3.18146  2.89801  2.37887  2.77519  2.98518  4.58477  3.61503
          0.10599  4.32869  2.43751  0.61958  0.77255  0.48576  0.95510
     95   2.51888  4.17846  3.98018  3.42094  3.32230  3.36687  3.61462  1.77670  3.30972  2.36278  3.31286  3.67889  4.11954  3.57308  3.53729  3.02408  2.90259  1.69994  4.84397  3.63967     96 v - - -
          2.68618  4.42225  2.77519  2.73123  3.46354  2.40513  3.72494  3.29354  2.67741  2.69355  4.24690  2.90347  2.73739  3.18146  2.89801  2.37887  2.77519  2.98518  4.58477  3.61503
          0.02154  4.24424  4.96659  0.61958  0.77255  0.58144  0.81891
     96   2.72219  4.30546  3.79070  3.25641  3.22019  3.72751  3.80222  2.69550  3.09741  2.40734  3.39965  3.56865  4.11290  3.15341  3.35461  3.02025  2.95876  1.36913  4.75099  2.96797     97 v - - -
          2.68618  4.42225  2.77519  2.73123  3.46354  2.40513  3.72494  3.29354  2.67741  2.69355  4.24690  2.90347  2.73739  3.18146  2.89801  2.37887  2.77519  2.98518  4.58477  3.61503
          0.04498  4.24264  3.51940  0.61958  0.77255  0.58795  0.81073
     97   2.68127  4.01169  3.01179  1.43407  4.07583  3.46457  3.72728  3.27976  2.50713  3.03024  3.93878  3.03808  3.89285  2.81311  2.93231  2.72928  2.92744  3.12476  5.36682  4.03864     98 e - - -
          2.68618  4.42225  2.77519  2.73123  3.46354  2.40513  3.72494  3.29354  2.67741  2.69355  4.24690  2.90347  2.73739  3.18146  2.89801  2.37887  2.77519  2.98518  4.58477  3.61503
          0.02208  4.21974  4.94209  0.61958  0.77255  0.61461  0.77838
     98   2.68363  4.63341  3.36697  2.85872  4.04145  3.46743  3.86881  3.37039  2.50294  3.04825  3.83226  3.25975  3.96249  3.07910  2.47455  2.80692  1.34947  3.07336  5.34323  4.09098     99 t - - -
          2.68618  4.42225  2.77519  2.73123  3.46354  2.40513  3.72494  3.29354  2.67741  2.69355  4.24690  2.90347  2.73739  3.18146  2.89801  2.37887  2.77519  2.98518  4.58477  3.61503
          0.02425  4.22483  4.67404  0.61958  0.77255  0.61461  0.77838
     99   2.77335  4.39854  3.75070  3.20275  2.90178  3.73886  3.80901  2.90170  3.06221  2.56215  3.51757  3.51896  3.47847  3.38405  3.18819  2.91126  3.00762  2.69463  1.70540  2.76501    100 w - - -
          2.68618  4.42225  2.77519  2.73123  3.46354  2.40513  3.72494  3.29354  2.67741  2.69355  4.24690  2.90347  2.73739  3.18146  2.89801  2.37887  2.77519  2.98518  4.58477  3.61503
          0.02724  4.22260  4.40565  0.61958  0.77255  0.61716  0.77539
    100   2.30965  3.69804  3.86805  3.49434  4.30688  2.96998  4.41130  3.66978  3.42113  3.42770  4.27707  3.53154  3.81894  3.72005  3.69139  0.87612  2.80505  2.96970  5.69391  4.48508    101 s - - -
          2.68618  4.42225  2.77519  2.73123  3.46354  2.40513  3.72494  3.29354  2.67741  2.69355  4.24690  2.90347  2.73739  3.18146  2.89801  2.37887  2.77519  2.98518  4.58477  3.61503
          0.02213  4.21750  4.93984  0.61958  0.77255  0.62292  0.76868
    101   2.33040  4.25908  3.93005  3.47898  3.72826  3.26333  4.31307  2.57752  3.41681  2.68672  3.63304  3.68503  3.73425  3.71601  3.66880  2.87866  2.94258  1.11220  5.26215  4.05499    102 v - - -
          2.68618  4.42225  2.77519  2.73123  3.46354  2.40513  3.72494  3.29354  2.67741  2.69355  4.24690  2.90347  2.73739  3.18146  2.89801  2.37887  2.77519  2.98518  4.58477  3.61503
          0.02931  4.21963  4.25565  0.61958  0.77255  0.61226  0.78116
    102   1.11985  3.91270  3.33236  3.09281  3.95437  3.27094  4.10282  3.19842  3.06818  3.00221  3.88785  3.38664  3.88655  3.38371  3.34013  2.64611  2.82298  2.70841  5.36511  4.13086    103 a - - -
          2.68618  4.42225  2.77519  2.73123  3.46354  2.40513  3.72494  3.29354  2.67741  2.69355  4.24690  2.90347  2.73739  3.18146  2.89801  2.37887  2.77519  2.98518  4.58477  3.61503
          0.05448  4.21769  3.26250  0.61958  0.77255  0.62511  0.76616
    103   1.25610  4.31467  3.58858  3.09478  3.68186  3.36997  4.01206  3.04881  2.99907  2.77288  3.68728  3.39705  3.81446  3.33994  3.31592  2.72168  2.65140  2.76256  3.95987  3.87576    104 a - - -
          2.68618  4.42225  2.77519  2.73123  3.46354  2.40513  3.72494  3.29354  2.67741  2.69355  4.24690  2.90347  2.73739  3.18146  2.89801  2.37887  2.77519  2.98518  4.58477  3.61503
          0.03789  4.18606  3.81800  0.61958  0.77255  0.65944  0.72803
    104   2.70937  1.07008  4.35469  3.95437  3.15817  3.55612  4.45699  2.67114  3.77430  2.50612  3.70155  3.96138  4.18848  4.05424  3.93548  3.02367  3.11475  2.49128  5.08925  3.71692    105 c - - -
          2.68618  4.42225  2.77519  2.73123  3.46354  2.40513  3.72494  3.29354  2.67741  2.69355  4.24690  2.90347  2.73739  3.18146  2.89801  2.37887  2.77519  2.98518  4.58477  3.61503
          0.02319  4.17136  4.89371  0.61958  0.77255  0.67465  0.71200
    105   2.86428  4.33768  4.29029  3.79565  3.46633  3.96431  4.32086  1.11174  3.63342  2.27294  3.42279  4.01524  4.38629  3.94424  3.84139  3.14175  3.14363  1.85851  5.16125  3.91662    106 i - - -
          2.68618  4.42225  2.77519  2.73123  3.46354  2.40513  3.72494  3.29354  2.67741  2.69355  4.24690  2.90347  2.73739  3.18146  2.89801  2.37887  2.77519  2.98518  4.58477  3.61503
          0.04419  4.17136  3.58284  0.61958  0.77255  0.67465  0.71200
    106   2.53642  4.33394  2.32355  2.34751  4.22197  3.36298  3.67543  3.65406  2.47855  3.23377  4.03155  2.88852  3.81221  2.81603  2.95242  1.89549  2.60148  3.28468  5.44850  4.09355    107 s - - -
          2.68618  4.42225  2.77519  2.73123  3.46354  2.40513  3.72494  3.29354  2.67741  2.69355  4.24690  2.90347  2.73739  3.18146  2.89801  2.37887  2.77519  2.98518  4.58477  3.61503
          0.02368  4.15085  4.87320  0.61958  0.77255  0.69513  0.69117
    107   0.67666  4.35571  3.76918  3.58452  4.35310  3.17080  4.57017  3.52213  3.60865  3.38997  4.39833  3.65607  3.93727  3.92539  3.83310  2.70734  3.00455  3.12691  5.75148  4.58651    108 A - - -
          2.68618  4.42225  2.77519  2.73123  3.46354  2.40513  3.72494  3.29354  2.67741  2.69355  4.24690  2.90347  2.73739  3.18146  2.89801  2.37887  2.77519  2.98518  4.58477  3.61503
          0.02368  4.15085  4.87320  0.61958  0.77255  0.69513  0.69117
    108   0.67666  4.35571  3.76918  3.58452  4.35310  3.17080  4.57017  3.52213  3.60865  3.38997  4.39833  3.65607  3.93727  3.92539  3.83310  2.70734  3.00455  3.12691  5.75148  4.58651    109 A - - -
          2.68618  4.42225  2.77519  2.73123  3.46354  2.40513  3.72494  3.29354  2.67741  2.69355  4.24690  2.90347  2.73739  3.18146  2.89801  2.37887  2.77519  2.98518  4.58477  3.61503
          0.02368  4.15085  4.87320  0.61958  0.77255  0.69513  0.69117
    109   3.31530  5.45767  0.58851  2.55429  4.87831  3.44575  4.21113  4.53559  3.35309  4.09716  5.09033  3.12140  4.11877  3.45690  3.90047  3.25221  3.66279  4.14780  5.98957  4.71670    110 D - - -
          2.68618  4.42225  2.77519  2.73123  3.46354  2.40513  3.72494  3.29354  2.67741  2.69355  4.24690  2.90347  2.73739  3.18146  2.89801  2.37887  2.77519  2.98518  4.58477  3.61503
          0.02368  4.15085  4.87320  0.61958  0.77255  0.69513  0.69117
    110   2.42800  2.82479  3.42599  2.85503  3.87916  3.45151  3.72353  3.25025  2.53020  2.91936  3.79143  3.24673  3.92115  3.03710  1.67740  2.71631  2.90109  2.96110  5.20432  3.96061    111 r - - -
          2.68618  4.42225  2.77519  2.73123  3.46354  2.40513  3.72494  3.29354  2.67741  2.69355  4.24690  2.90347  2.73739  3.18146  2.89801  2.37887  2.77519  2.98518  4.58477  3.61503
          0.02368  4.15085  4.87320  0.61958  0.77255  0.69513  0.69117
    111   0.67666  4.35571  3.76918  3.58452  4.35310  3.17080  4.57017  3.52213  3.60865  3.38997  4.39833  3.65607  3.93727  3.92539  3.83310  2.70734  3.00455  3.12691  5.75148  4.58651    112 A - - -
          2.68618  4.42225  2.77519  2.73123  3.46354  2.40513  3.72494  3.29354  2.67741  2.69355  4.24690  2.90347  2.73739  3.18146  2.89801  2.37887  2.77519  2.98518  4.58477  3.61503
          0.02464  4.15085  4.75783  0.61958  0.77255  0.69513  0.69117
    112   3.11210  4.47560  4.77307  4.30693  3.65829  4.36972  5.03706  1.75016  4.16276  2.19648  3.46608  4.50465  4.75405  4.46831  4.36769  3.77777  3.40324  0.84600  5.60462  4.36277    113 v - - -
          2.68618  4.42225  2.77519  2.73123  3.46354  2.40513  3.72494  3.29354  2.67741  2.69355  4.24690  2.90347  2.73739  3.18146  2.89801  2.37887  2.77519  2.98518  4.58477  3.61503
          0.02368  4.15058  4.87293  0.61958  0.77255  0.53489  0.88125
    113   2.82259  5.08606  2.89526  2.55578  4.41359  3.54382  3.67667  3.44603  1.26666  3.35000  4.16869  3.05394  3.94409  2.80855  2.44932  2.81952  3.03899  3.47002  5.50114  4.19801    114 k - - -
          2.68618  4.42225  2.77519  2.73123  3.46354  2.40513  3.72494  3.29354  2.67741  2.69355  4.24690  2.90347  2.73739  3.18146  2.89801  2.37887  2.77519  2.98518  4.58477  3.61503
          0.02172  4.23604  4.95838  0.61958  0.77255  0.60483  0.79003
    114   1.48538  4.49055  3.31180  2.83404  4.07376  2.38472  3.93320  3.46241  2.79285  3.12587  3.96505  3.22032  3.86058  3.14589  2.73445  2.57487  2.80520  2.86694  5.40385  4.13637    115 a - - -
          2.68618  4.42225  2.77519  2.73123  3.46354  2.40513  3.72494  3.29354  2.67741  2.69355  4.24690  2.90347  2.73739  3.18146  2.89801  2.37887  2.77519  2.98518  4.58477  3.61503
          0.02172  4.23604  4.95838  0.61958  0.77255  0.60483  0.79003
    115   1.73843  4.72851  3.06552  2.47536  4.17038  3.38125  3.79185  3.57807  2.57913  3.19489  4.02007  3.07696  3.87205  2.96223  2.65188  1.92493  2.90785  3.22351  5.43601  4.12790    116 a - - -
          2.68618  4.42225  2.77519  2.73123  3.46354  2.40513  3.72494  3.29354  2.67741  2.69355  4.24690  2.90347  2.73739  3.18146  2.89801  2.37887  2.77519  2.98518  4.58477  3.61503
          0.02172  4.23604  4.95838  0.61958  0.77255  0.60483  0.79003
    116   2.71102  4.87944  2.74653  2.53700  4.49250  2.97682  3.78392  3.96703  2.77569  3.54991  4.37810  1.22908  3.90376  3.09886  3.19510  2.64625  2.80284  3.53557  5.73276  4.37742    117 n - - -
          2.68618  4.42225  2.77519  2.73123  3.46354  2.40513  3.72494  3.29354  2.67741  2.69355  4.24690  2.90347  2.73739  3.18146  2.89801  2.37887  2.77519  2.98518  4.58477  3.61503
          0.08011  4.23604  2.77229  0.61958  0.77255  0.60483  0.79003
    117   3.17677  4.49998  4.86713  4.37124  3.63105  4.50782  5.07726  1.74326  4.23444  2.03692  3.45539  4.58889  4.82877  4.51721  4.43411  3.89801  3.44624  0.86229  5.59592  4.37027    118 v - - -
          2.68618  4.42225  2.77519  2.73123  3.46354  2.40513  3.72494  3.29354  2.67741  2.69355  4.24690  2.90347  2.73739  3.18146  2.89801  2.37887  2.77519  2.98518  4.58477  3.61503
          0.02301  4.17894  4.90129  0.61958  0.77255  0.66753  0.71944
    118   2.65601  4.43819  3.42561  2.64752  3.66546  3.57387  3.92524  2.31273  2.85661  2.64417  3.59182  3.33383  4.00437  3.20624  3.21579  2.85233  1.69711  2.47676  5.12406  3.87560    119 t - - -
          2.68618  4.42225  2.77519  2.73123  3.46354  2.40513  3.72494  3.29354  2.67741  2.69355  4.24690  2.90347  2.73739  3.18146  2.89801  2.37887  2.77519  2.98518  4.58477  3.61503
          0.02299  4.17980  4.90214  0.61958  0.77255  0.66753  0.71944
    119   3.12600  4.67236  4.15829  3.68132  3.31498  4.03094  4.36062  2.62455  3.26600  0.85154  3.29600  3.97634  4.42972  3.76088  3.05727  3.45619  3.38718  2.64383  5.10204  3.85494    120 l - - -
          2.68618  4.42225  2.77519  2.73123  3.46354  2.40513  3.72494  3.29354  2.67741  2.69355  4.24690  2.90347  2.73739  3.18146  2.89801  2.37887  2.77519  2.98518  4.58477  3.61503
          0.02299  4.17980  4.90214  0.61958  0.77255  0.66753  0.71944
    120   2.84463  4.32741  4.28284  3.75027  3.53697  3.49211  4.46377  2.03876  3.61730  2.22865  3.33132  3.99751  4.38614  3.91529  3.85160  3.31907  3.12501  1.06755  5.21473  3.99503    121 v - - -
          2.68618  4.42225  2.77519  2.73123  3.46354  2.40513  3.72494  3.29354  2.67741  2.69355  4.24690  2.90347  2.73739  3.18146  2.89801  2.37887  2.77519  2.98518  4.58477  3.61503
          0.02299  4.17980  4.90214  0.61958  0.77255  0.66753  0.71944
    121   2.66237  4.86437  3.38001  2.87814  4.47521  3.10872  3.83345  3.85900  2.27856  3.41551  4.27984  3.26389  3.93519  2.99977  1.10884  2.89864  3.12078  3.49041  5.54350  4.33003    122 r - - -
          2.68618  4.42225  2.77519  2.73123  3.46354  2.40513  3.72494  3.29354  2.67741  2.69355  4.24690  2.90347  2.73739  3.18146  2.89801  2.37887  2.77519  2.98518  4.58477  3.61503
          0.02299  4.17980  4.90214  0.61958  0.77255  0.66753  0.71944
    122   2.94014  4.35089  4.52894  4.02531  3.62498  3.67691  4.70778  1.63196  3.90804  2.34372  3.50244  4.22640  4.53795  4.18694  4.11549  3.50177  3.21937  1.03375  5.37485  4.15628    123 v - - -
          2.68618  4.42225  2.77519  2.73123  3.46354  2.40513  3.72494  3.29354  2.67741  2.69355  4.24690  2.90347  2.73739  3.18146  2.89801  2.37887  2.77519  2.98518  4.58477  3.61503
          0.02297  4.18067  4.90301  0.61958  0.77255  0.66753  0.71944
    123   2.95400  4.93718  3.09866  2.82803  3.80191  3.52285  1.07529  3.83903  2.69928  3.38252  4.31755  3.26938  3.45610  3.21498  2.97388  3.01435  3.25765  3.51828  5.19777  3.73921    124 h - - -
          2.68618  4.42225  2.77519  2.73123  3.46354  2.40513  3.72494  3.29354  2.67741  2.69355  4.24690  2.90347  2.73739  3.18146  2.89801  2.37887  2.77519  2.98518  4.58477  3.61503
          0.02297  4.18067  4.90301  0.61958  0.77255  0.66753  0.71944
    124   2.87492  4.48890  3.80955  3.30206  3.23058  3.83212  4.04874  2.70899  3.06397  2.14094  1.42555  3.64309  4.21218  3.15427  3.31645  3.15129  3.11406  2.63375  4.87658  3.29878    125 m - - -
          2.68618  4.42225  2.77519  2.73123  3.46354  2.40513  3.72494  3.29354  2.67741  2.69355  4.24690  2.90347  2.73739  3.18146  2.89801  2.37887  2.77519  2.98518  4.58477  3.61503
          0.02359  4.18297  4.82122  0.61958  0.77255  0.55556  0.85273
    125   1.39757  4.43213  3.40932  2.88214  3.74353  3.23705  3.88510  3.13397  2.79591  2.82341  3.69701  3.27561  3.92136  3.15529  2.94991  2.59076  2.86403  2.83821  4.14367  3.88439    126 a - - -
          2.68618  4.42225  2.77519  2.73123  3.46354  2.40513  3.72494  3.29354  2.67741  2.69355  4.24690  2.90347  2.73739  3.18146  2.89801  2.37887  2.77519  2.98518  4.58477  3.61503
          0.02229  4.23922  4.87671  0.61958  0.77255  0.60555  0.78917
    126   2.73308  4.34323  3.86652  3.35762  1.41884  3.68677  3.94853  2.82344  3.22160  2.49081  3.49258  3.61659  4.12876  3.52654  3.16584  2.62189  3.00554  2.52139  4.63906  3.20407    127 f - - -
          2.68618  4.42225  2.77519  2.73123  3.46354  2.40513  3.72494  3.29354  2.67741  2.69355  4.24690  2.90347  2.73739  3.18146  2.89801  2.37887  2.77519  2.98518  4.58477  3.61503
          0.02167  4.23860  4.96095  0.61958  0.77255  0.60627  0.78830
    127   2.66816  4.61790  3.26727  2.73001  3.84251  1.66920  3.77992  3.25324  2.44641  2.90970  3.77562  3.18083  3.93606  3.00083  2.76734  2.78361  2.91787  2.81037  4.40200  3.90518    128 g - - -
          2.68618  4.42225  2.77519  2.73123  3.46354  2.40513  3.72494  3.29354  2.67741  2.69355  4.24690  2.90347  2.73739  3.18146  2.89801  2.37887  2.77519  2.98518  4.58477  3.61503
          0.02167  4.23860  4.96095  0.61958  0.77255  0.60627  0.78830
    128   2.58835  4.28560  3.96168  3.44236  3.39857  3.78182  4.16788  1.31186  3.32910  2.34574  3.38203  3.72504  3.31651  3.62461  3.57579  3.09868  2.99826  2.25026  4.97365  3.46835    129 i - - -
          2.68618  4.42225  2.77519  2.73123  3.46354  2.40513  3.72494  3.29354  2.67741  2.69355  4.24690  2.90347  2.73739  3.18146  2.89801  2.37887  2.77519  2.98518  4.58477  3.61503
          0.02167  4.23860  4.96095  0.61958  0.77255  0.60627  0.78830
    129   2.42151  4.62570  3.23324  2.86909  4.39772  1.30806  4.00118  3.81373  2.71364  3.43257  4.27189  3.24291  3.91013  3.19663  2.29106  2.69659  2.97923  3.38073  5.63063  4.37016    130 g - - -
          2.68618  4.42225  2.77519  2.73123  3.46354  2.40513  3.72494  3.29354  2.67741  2.69355  4.24690  2.90347  2.73739  3.18146  2.89801  2.37887  2.77519  2.98518  4.58477  3.61503
          0.02167  4.23860  4.96095  0.61958  0.77255  0.60627  0.78830
    130   2.27112  3.59296  3.58777  3.13886  4.17511  1.22405  4.14577  3.55698  3.02652  3.24717  4.09462  3.38758  3.86278  3.39981  2.82007  2.60360  2.85257  3.13752  5.52252  4.29555    131 g - - -
          2.68618  4.42225  2.77519  2.73123  3.46354  2.40513  3.72494  3.29354  2.67741  2.69355  4.24690  2.90347  2.73739  3.18146  2.89801  2.37887  2.77519  2.98518  4.58477  3.61503
          0.07876  4.23955  2.79153  0.61958  0.77255  0.60627  0.78830
    131   2.90644  5.11486  3.15775  2.48618  4.45573  3.59180  3.67652  3.41265  1.20752  3.35260  4.19531  3.10309  3.98774  2.68688  2.43640  2.90517  3.10917  3.50364  5.49327  4.22988    132 k - - -
          2.68618  4.42225  2.77519  2.73123  3.46354  2.40513  3.72494  3.29354  2.67741  2.69355  4.24690  2.90347  2.73739  3.18146  2.89801  2.37887  2.77519  2.98518  4.58477  3.61503
          0.02290  4.18369  4.90604  0.61958  0.77255  0.66782  0.71914
    132   2.45278  1.37788  4.04857  3.58616  3.67362  3.31556  4.28298  2.86967  3.41936  2.72568  3.22225  3.65898  3.95790  3.72390  3.63172  2.35628  2.85627  2.60272  5.18619  3.96476    133 c - - -
          2.68618  4.42225  2.77519  2.73123  3.46354  2.40513  3.72494  3.29354  2.67741  2.69355  4.24690  2.90347  2.73739  3.18146  2.89801  2.37887  2.77519  2.98518  4.58477  3.61503
          0.02290  4.18369  4.90604  0.61958  0.77255  0.66782  0.71914
    133   2.59206  4.46217  3.63365  3.18964  2.99678  3.26471  3.85053  2.99054  3.08668  2.50733  3.65522  3.50045  4.11260  3.42340  3.37139  2.99295  3.05495  2.77562  4.56837  1.38682    134 y - - -
          2.68618  4.42225  2.77519  2.73123  3.46354  2.40513  3.72494  3.29354  2.67741  2.69355  4.24690  2.90347  2.73739  3.18146  2.89801  2.37887  2.77519  2.98518  4.58477  3.61503
          0.02290  4.18369  4.90604  0.61958  0.77255  0.60923  0.78476
    134   2.51762  4.26119  3.65467  3.08162  3.23834  3.63985  3.54615  2.72336  2.99074  2.31909  1.97515  3.43895  4.01430  2.78877  3.29487  2.89911  2.85798  2.52355  4.08826  3.57426    135 m - - -
          2.68618  4.42225  2.77519  2.73123  3.46354  2.40513  3.72494  3.29354  2.67741  2.69355  4.24690  2.90347  2.73739  3.18146  2.89801  2.37887  2.77519  2.98518  4.58477  3.61503
          0.02292  4.21579  4.84076  0.61958  0.77255  0.63638  0.75333
    135   2.64283  4.46396  3.06751  2.85551  3.71327  3.21730  3.89140  2.97709  2.81265  2.76106  3.66055  3.27481  3.96688  3.17085  2.77446  2.82148  2.91262  1.48340  5.12972  3.87715    136 v - - -
          2.68618  4.42225  2.77519  2.73123  3.46354  2.40513  3.72494  3.29354  2.67741  2.69355  4.24690  2.90347  2.73739  3.18146  2.89801  2.37887  2.77519  2.98518  4.58477  3.61503
          0.02307  4.21505  4.82458  0.61958  0.77255  0.63720  0.75242
    136   2.63090  4.28548  3.62532  3.05597  3.40617  3.34694  3.28785  2.74525  2.92568  2.24440  3.33372  3.41992  4.00967  3.26503  3.02532  2.89246  2.86510  1.65323  4.87130  3.64222    137 v - - -
          2.68618  4.42225  2.77519  2.73123  3.46354  2.40513  3.72494  3.29354  2.67741  2.69355  4.24690  2.90347  2.73739  3.18146  2.89801  2.37887  2.77519  2.98518  4.58477  3.61503
          0.02221  4.21420  4.93654  0.61958  0.77255  0.63635  0.75336
    137   1.22541  4.43205  3.28579  2.91585  4.31892  2.86519  4.08089  3.74442  2.99327  3.38693  4.20343  2.77015  3.32304  3.29549  3.38816  2.21983  2.80076  3.27041  5.62910  4.36573    138 a - - -
          2.68618  4.42225  2.77519  2.73123  3.46354  2.40513  3.72494  3.29354  2.67741  2.69355  4.24690  2.90347  2.73739  3.18146  2.89801  2.37887  2.77519  2.98518  4.58477  3.61503
          0.02217  4.21572  4.93807  0.61958  0.77255  0.63720  0.75242
    138   2.36487  4.29981  3.53546  3.31553  4.42598  0.96734  4.39875  3.82720  3.39834  3.56402  4.41486  3.45227  3.83569  3.69213  3.68712  2.32767  2.86515  2.88566  5.79271  4.56108    139 g - - -
          2.68618  4.42225  2.77519  2.73123  3.46354  2.40513  3.72494  3.29354  2.67741  2.69355  4.24690  2.90347  2.73739  3.18146  2.89801  2.37887  2.77519  2.98518  4.58477  3.61503
          0.13411  4.21572  2.20051  0.61958  0.77255  0.63720  0.75242
    139   3.03322  5.52269  0.97858  2.10696  4.82418  3.28354  3.86799  4.35050  2.90165  3.88057  4.76260  2.77473  3.92320  3.04883  3.33423  2.92658  3.33612  3.93899  6.02318  4.53719    140 d - - -
          2.68618  4.42225  2.77519  2.73123  3.46354  2.40513  3.72494  3.29354  2.67741  2.69355  4.24690  2.90347  2.73739  3.18146  2.89801  2.37887  2.77519  2.98518  4.58477  3.61503
          0.02477  4.10638  4.82872  0.61958  0.77255  0.74567  0.64324
    140   3.03350  4.39003  4.65999  4.14025  3.53973  4.30735  4.80440  1.24476  3.99689  2.13998  3.38485  4.35805  4.64210  4.27416  3.96355  3.66927  3.29395  1.31772  5.38934  4.18705    141 i - - -
          2.68618  4.42225  2.77519  2.73123  3.46354  2.40513  3.72494  3.29354  2.67741  2.69355  4.24690  2.90347  2.73739  3.18146  2.89801  2.37887  2.77519  2.98518  4.58477  3.61503
          0.02475  4.10713  4.82948  0.61958  0.77255  0.74567  0.64324
    141   1.87937  4.30521  3.34271  3.02105  3.88454  3.10766  4.10882  3.51078  3.05818  3.23732  4.09370  3.28827  3.78729  3.36517  3.41235  1.26482  2.79263  3.08210  5.50970  4.24847    142 s - - -
          2.68618  4.42225  2.77519  2.73123  3.46354  2.40513  3.72494  3.29354  2.67741  2.69355  4.24690  2.90347  2.73739  3.18146  2.89801  2.37887  2.77519  2.98518  4.58477  3.61503
          0.03375  4.10786  4.08958  0.61958  0.77255  0.74567  0.64324
    142   3.24966  5.39405  0.64047  2.50583  4.80541  3.39738  4.15288  4.44873  3.28324  4.01874  5.00762  3.07143  4.06663  3.39644  3.82586  3.19038  3.59505  4.06559  5.92811  4.64837    143 D - - -
          2.68618  4.42225  2.77519  2.73123  3.46354  2.40513  3.72494  3.29354  2.67741  2.69355  4.24690  2.90347  2.73739  3.18146  2.89801  2.37887  2.77519  2.98518  4.58477  3.61503
          0.02495  4.09906  4.82140  0.61958  0.77255  0.75345  0.63627
    143   2.75075  4.38936  4.44594  4.03665  3.71217  3.97926  4.82545  1.91774  3.90398  2.32852  3.57262  4.20244  4.49298  4.23364  4.12187  3.40651  3.24036  0.90594  5.55679  4.31460    144 v - - -
          2.68618  4.42225  2.77519  2.73123  3.46354  2.40513  3.72494  3.29354  2.67741  2.69355  4.24690  2.90347  2.73739  3.18146  2.89801  2.37887  2.77519  2.98518  4.58477  3.61503
          0.02495  4.09906  4.82140  0.61958  0.77255  0.75345  0.63627
    144   2.77628  5.22417  2.33696  2.20652  4.52696  3.34029  3.68035  3.99798  2.47475  3.51221  4.30913  1.70319  3.83905  2.47523  2.92694  2.65773  2.95454  3.59906  5.67852  4.26332    145 n - - -
          2.68618  4.42225  2.77519  2.73123  3.46354  2.40513  3.72494  3.29354  2.67741  2.69355  4.24690  2.90347  2.73739  3.18146  2.89801  2.37887  2.77519  2.98518  4.58477  3.61503
          0.02495  4.09906  4.82140  0.61958  0.77255  0.75345  0.63627
    145   2.58588  4.68533  2.79067  2.57746  4.34894  3.21410  3.90615  3.77528  2.76490  3.42436  4.26724  1.43143  3.83441  3.10026  3.17657  2.59156  2.32435  3.35406  5.62586  4.28900    146 n - - -
          2.68618  4.42225  2.77519  2.73123  3.46354  2.40513  3.72494  3.29354  2.67741  2.69355  4.24690  2.90347  2.73739  3.18146  2.89801  2.37887  2.77519  2.98518  4.58477  3.61503
          0.02495  4.09906  4.82140  0.61958  0.77255  0.75345  0.63627
    146   0.80080  4.26696  3.66294  3.46069  4.26272  3.09177  4.46367  3.39144  3.47752  3.27626  4.27416  3.54261  3.85700  3.79786  3.71753  2.59831  2.85964  3.00109  5.70008  4.49811    147 a - - -
          2.68618  4.42225  2.77519  2.73123  3.46354  2.40513  3.72494  3.29354  2.67741  2.69355  4.24690  2.90347  2.73739  3.18146  2.89801  2.37887  2.77519  2.98518  4.58477  3.61503
          0.02495  4.09906  4.82140  0.61958  0.77255  0.75345  0.63627
    147   2.99089  4.47754  4.43451  4.11038  3.72641  3.95320  4.87642  2.06756  3.98181  2.37754  3.66245  4.26234  4.50529  4.32789  4.17172  3.47557  3.34955  0.78036  5.54726  4.29059    148 v - - -
          2.68618  4.42225  2.77519  2.73123  3.46354  2.40513  3.72494  3.29354  2.67741  2.69355  4.24690  2.90347  2.73739  3.18146  2.89801  2.37887  2.77519  2.98518  4.58477  3.61503
          0.02495  4.09906  4.82140  0.61958  0.77255  0.75345  0.63627
    148   2.50108  4.84432  2.80994  2.27760  4.12256  3.39179  3.65096  3.52011  2.41916  3.13768  3.95057  2.93329  3.81849  2.71263  2.86987  2.21113  2.12360  3.20706  5.37067  4.02858    149 t - - -
          2.68618  4.42225  2.77519  2.73123  3.46354  2.40513  3.72494  3.29354  2.67741  2.69355  4.24690  2.90347  2.73739  3.18146  2.89801  2.37887  2.77519  2.98518  4.58477  3.61503
          0.02495  4.09906  4.82140  0.61958  0.77255  0.75345  0.63627
    149   2.77066  4.39344  4.49950  4.06271  3.69689  4.05742  4.84271  1.85879  3.93144  2.30016  3.54481  4.24494  4.53688  4.25282  4.15243  3.47162  3.25773  0.91537  5.55144  4.31668    150 v - - -
          2.68618  4.42225  2.77519  2.73123  3.46354  2.40513  3.72494  3.29354  2.67741  2.69355  4.24690  2.90347  2.73739  3.18146  2.89801  2.37887  2.77519  2.98518  4.58477  3.61503
          0.02495  4.09906  4.82140  0.61958  0.77255  0.75345  0.63627
    150   0.89291  4.19734  3.63278  3.38063  4.27624  2.82319  4.38133  3.49492  3.39351  3.34402  4.24576  3.46054  3.78645  3.69570  3.65503  2.49796  2.79572  2.94195  5.68106  4.47611    151 a - - -
          2.68618  4.42225  2.77519  2.73123  3.46354  2.40513  3.72494  3.29354  2.67741  2.69355  4.24690  2.90347  2.73739  3.18146  2.89801  2.37887  2.77519  2.98518  4.58477  3.61503
          0.02495  4.09906  4.82140  0.61958  0.77255  0.75345  0.63627
    151   2.31381  4.31428  3.28151  3.09462  4.33919  3.03128  4.24857  3.83874  3.20207  3.54489  4.40196  3.20227  3.78403  3.52879  3.50737  0.93473  2.84512  3.29903  5.69784  4.40982    152 s - - -
          2.68618  4.42225  2.77519  2.73123  3.46354  2.40513  3.72494  3.29354  2.67741  2.69355  4.24690  2.90347  2.73740  3.18146  2.89801  2.37886  2.77519  2.98518  4.58477  3.61503
          0.03153  3.77292  4.82140  0.58927  0.80908  0.75345  0.63627
    152   2.76103  5.22869  2.31046  1.50123  4.52786  3.33783  3.66948  4.00435  2.49585  3.40145  4.30461  2.73391  3.83002  2.42385  3.00031  2.70583  3.00935  3.46601  5.67625  4.25387    154 e - - -
          2.68618  4.42225  2.77519  2.73123  3.46354  2.40513  3.72494  3.29354  2.67741  2.69355  4.24690  2.90347  2.73739  3.18146  2.89801  2.37887  2.77519  2.98518  4.58477  3.61503
          0.02495  4.09906  4.82140  0.61958  0.77255  0.75345  0.63627
    153   2.51036  3.32683  3.21910  2.67508  3.91662  3.38111  3.75709  3.30642  2.50971  2.95664  3.80339  3.00335  3.84647  2.95864  2.31606  1.89929  2.83331  2.99478  5.23468  3.95971    155 s - - -
          2.68618  4.42225  2.77519  2.73123  3.46354  2.40513  3.72494  3.29354  2.67741  2.69355  4.24690  2.90347  2.73739  3.18146  2.89801  2.37887  2.77519  2.98518  4.58477  3.61503
          0.02495  4.09906  4.82140  0.61958  0.77255  0.59229  0.80533
    154   0.99462  4.44428  3.33151  3.03847  4.23125  3.22894  4.14825  3.46933  2.71184  3.25682  4.16170  3.33886  3.89800  3.39957  3.29899  2.67666  2.87562  3.09556  5.58976  4.34691    156 a - - -
          2.68618  4.42225  2.77519  2.73123  3.46354  2.40513  3.72494  3.29354  2.67741  2.69355  4.24690  2.90347  2.73739  3.18146  2.89801  2.37887  2.77519  2.98518  4.58477  3.61503
          0.02279  4.18883  4.91118  0.61958  0.77255  0.66755  0.71942
    155   2.19423  4.37390  3.27264  3.01648  4.45511  1.12360  4.22477  3.88293  3.17123  3.54234  4.36442  3.29867  3.21875  3.46763  3.44048  2.45194  2.86130  3.32166  5.76924  4.52867    157 g - - -
          2.68618  4.42225  2.77519  2.73123  3.46354  2.40513  3.72494  3.29354  2.67741  2.69355  4.24690  2.90347  2.73739  3.18146  2.89801  2.37887  2.77519  2.98518  4.58477  3.61503
          0.02279  4.18883  4.91118  0.61958  0.77255  0.66755  0.71942
    156   2.57874  5.20476  2.47626  1.30779  4.54014  3.35859  3.74049  4.00045  2.58949  3.53610  4.34151  2.85826  3.13349  2.88263  3.03003  2.75744  3.06237  3.60448  5.71676  4.30508    158 e - - -
          2.68618  4.42225  2.77519  2.73123  3.46354  2.40513  3.72494  3.29354  2.67741  2.69355  4.24690  2.90347  2.73739  3.18146  2.89801  2.37887  2.77519  2.98518  4.58477  3.61503
          0.02279  4.18883  4.91118  0.61958  0.77255  0.66755  0.71942
    157   2.79668  5.01704  3.06228  2.55394  4.31666  3.51832  3.67641  3.74793  1.34911  3.29643  4.12188  2.76526  3.92973  2.81948  2.59884  2.80563  2.76508  3.40917  5.44934  3.65654    159 k - - -
          2.68618  4.42225  2.77519  2.73123  3.46354  2.40513  3.72494  3.29354  2.67741  2.69355  4.24690  2.90347  2.73739  3.18146  2.89801  2.37887  2.77519  2.98518  4.58477  3.61503
          0.05357  4.18883  3.29706  0.61958  0.77255  0.66755  0.71942
    158   2.45978  4.36066  3.55111  3.35698  4.33815  0.87832  4.42384  3.69611  3.42666  3.47530  4.40894  3.51176  3.88932  3.74502  3.69575  2.64684  2.95434  2.79720  5.71445  4.48806    160 g - - -
          2.68618  4.42225  2.77519  2.73123  3.46354  2.40513  3.72494  3.29354  2.67741  2.69355  4.24690  2.90347  2.73739  3.18146  2.89801  2.37887  2.77519  2.98518  4.58477  3.61503
          0.02611  4.15876  4.59062  0.61958  0.77255  0.69803  0.68829
    159   2.99879  4.28922  4.46433  3.93130  3.29715  4.09777  4.58873  2.22641  3.76586  0.98870  3.17450  4.16262  4.47844  4.02175  3.96158  3.45324  2.96570  2.06994  5.18883  4.02889    161 l - - -
          2.68618  4.42225  2.77519  2.73123  3.46354  2.40513  3.72494  3.29354  2.67741  2.69355  4.24690  2.90347  2.73739  3.18146  2.89801  2.37887  2.77519  2.98518  4.58477  3.61503
          0.02355  4.15620  4.87854  0.61958  0.77255  0.70054  0.68581
    160   3.26296  4.66199  4.58725  4.06844  2.87034  4.29141  4.32909  2.54896  3.80049  0.81417  3.12501  4.25280  4.58913  4.05087  3.93844  3.67339  3.49441  2.64055  3.59768  3.26379    162 l - - -
          2.68618  4.42225  2.77519  2.73123  3.46354  2.40513  3.72494  3.29354  2.67741  2.69355  4.24690  2.90347  2.73739  3.18146  2.89801  2.37887  2.77519  2.98518  4.58477  3.61503
          0.02355  4.15620  4.87854  0.61958  0.77255  0.69550  0.69080
    161   2.96032  4.37594  4.41621  3.88262  3.25436  4.13610  4.45931  1.99876  3.75321  2.15873  3.35287  4.11412  4.48358  4.01177  3.96025  3.46660  3.21104  1.05741  5.04642  3.28969    163 v - - -
          2.68618  4.42225  2.77519  2.73123  3.46354  2.40513  3.72494  3.29354  2.67741  2.69355  4.24690  2.90347  2.73739  3.18146  2.89801  2.37887  2.77519  2.98518  4.58477  3.61503
          0.02349  4.15876  4.88110  0.61958  0.77255  0.63944  0.74990
    162   2.55565  4.48336  3.35511  2.79146  3.42205  3.58338  3.04233  3.08614  2.66023  2.75082  3.63825  3.15845  3.96548  3.04870  2.71246  2.81677  2.88446  2.84074  4.70124  1.94843    164 y - - -
          2.68618  4.42225  2.77519  2.73123  3.46354  2.40513  3.72494  3.29354  2.67741  2.69355  4.24690  2.90347  2.73739  3.18146  2.89801  2.37887  2.77519  2.98518  4.58477  3.61503
          0.02279  4.18883  4.91118  0.61958  0.77255  0.66755  0.71942
    163   2.63068  4.78752  3.15580  2.60557  4.06939  3.20344  3.55067  3.52657  2.38875  3.12749  3.95918  3.08109  3.89296  2.87380  1.63152  2.44566  2.92387  2.95993  5.34931  4.05575    165 r - - -
          2.68618  4.42225  2.77519  2.73123  3.46354  2.40513  3.72494  3.29354  2.67741  2.69355  4.24690  2.90347  2.73739  3.18146  2.89801  2.37887  2.77519  2.98518  4.58477  3.61503
          0.05357  4.18883  3.29706  0.61958  0.77255  0.66755  0.71942
    164   2.38863  4.37267  3.13578  2.59228  3.91038  3.42183  3.41909  3.30754  2.55435  2.95133  3.67733  3.06989  3.85129  2.77021  2.95087  1.75986  2.64699  3.00458  5.23224  3.93639    166 s - - -
          2.68618  4.42225  2.77519  2.73123  3.46354  2.40513  3.72494  3.29354  2.67741  2.69355  4.24690  2.90347  2.73739  3.18146  2.89801  2.37887  2.77519  2.98518  4.58477  3.61503
          0.02852  4.15876  4.38272  0.61958  0.77255  0.69803  0.68829
    165   3.01423  4.41917  4.55175  4.00014  3.52982  4.21766  4.73190  1.95626  3.88470  2.11160  2.80539  4.26671  4.58385  4.17380  4.09380  3.57854  3.21482  0.99642  5.36748  4.17113    167 v - - -
          2.68618  4.42225  2.77519  2.73123  3.46354  2.40513  3.72494  3.29354  2.67741  2.69355  4.24690  2.90347  2.73739  3.18146  2.89801  2.37887  2.77519  2.98518  4.58477  3.61503
          0.02361  4.15384  4.87619  0.61958  0.77255  0.70284  0.68355
    166   2.84293  4.47988  4.70118  4.21241  3.54649  4.37557  4.91095  0.99070  4.05747  1.95149  3.38019  4.43998  4.71677  4.34829  4.25323  3.75910  3.38856  1.77270  5.47138  4.26851    168 i - - -
          2.68618  4.42225  2.77519  2.73123  3.46354  2.40513  3.72494  3.29354  2.67741  2.69355  4.24690  2.90347  2.73739  3.18146  2.89801  2.37887  2.77519  2.98518  4.58477  3.61503
          0.02624  4.15384  4.58571  0.61958  0.77255  0.70284  0.68355
    167   2.02348  4.51089  3.20779  2.71672  3.40912  3.40595  3.44164  3.20763  2.70356  2.87825  3.74675  3.15582  2.10353  3.04401  3.10323  2.67456  2.85199  2.91905  5.15609  3.85450    169 a - - -
          2.68618  4.42225  2.77519  2.73123  3.46354  2.40513  3.72494  3.29354  2.67741  2.69355  4.24690  2.90347  2.73739  3.18146  2.89801  2.37887  2.77519  2.98518  4.58477  3.61503
          0.02468  4.15127  4.75239  0.61958  0.77255  0.70534  0.68110
    168   2.84142  4.65432  3.32349  2.72493  4.38631  2.95424  3.69800  3.76640  2.02109  3.30449  4.14666  3.16317  3.97564  2.84503  1.34871  2.87712  3.06974  3.43108  5.44487  4.20821    170 r - - -
          2.68618  4.42225  2.77519  2.73123  3.46354  2.40513  3.72494  3.29354  2.67741  2.69355  4.24690  2.90347  2.73739  3.18146  2.89801  2.37887  2.77519  2.98518  4.58477  3.61503
          0.02369  4.15028  4.87263  0.61958  0.77255  0.70629  0.68017
    169   2.60120  4.58337  3.11893  2.69992  3.91333  3.09259  3.43358  3.07819  2.67018  3.02220  3.88704  3.13916  1.66107  3.05438  3.04868  2.69021  2.90238  3.05246  5.26749  3.95891    171 p - - -
          2.68618  4.42225  2.77519  2.73123  3.46354  2.40513  3.72494  3.29354  2.67741  2.69355  4.24690  2.90347  2.73739  3.18146  2.89801  2.37887  2.77519  2.98518  4.58477  3.61503
          0.02369  4.15028  4.87263  0.61958  0.77255  0.70629  0.68017
    170   2.69486  4.69402  3.14039  2.68032  3.70492  2.95556  1.69648  3.35838  2.55915  2.98465  3.47980  3.13851  3.93363  2.99500  2.91975  2.79184  2.96021  3.07539  5.09917  3.66179    172 h - - -
          2.68618  4.42225  2.77519  2.73123  3.46354  2.40513  3.72494  3.29354  2.67741  2.69355  4.24690  2.90347  2.73739  3.18146  2.89801  2.37887  2.77519  2.98518  4.58477  3.61503
          0.02510  4.15028  4.70709  0.61958  0.77255  0.70629  0.68017
    171   2.74335  5.30541  2.23210  1.44075  4.61082  2.85298  3.61049  4.09811  2.43591  3.59721  4.38625  2.80365  3.52484  2.83518  3.08840  2.73571  3.05581  3.68032  5.75581  4.31522    173 e - - -
          2.68618  4.42225  2.77519  2.73123  3.46354  2.40513  3.72494  3.29354  2.67741  2.69355  4.24690  2.90347  2.73739  3.18146  2.89801  2.37887  2.77519  2.98518  4.58477  3.61503
          0.05368  4.14891  3.31096  0.61958  0.77255  0.70762  0.67888
    172   1.53412  4.76796  2.72086  2.42458  4.14543  3.34387  3.75531  3.55273  2.46375  3.17543  4.00877  2.98005  3.46061  2.93190  3.04701  2.59116  2.91606  3.21161  5.42784  4.10198    174 a - - -
          2.68618  4.42225  2.77519  2.73123  3.46354  2.40513  3.72494  3.29354  2.67741  2.69355  4.24690  2.90347  2.73739  3.18146  2.89801  2.37887  2.77519  2.98518  4.58477  3.61503
          0.15272  4.11339  2.07721  0.61958  0.77255  0.73503  0.65294
    173   2.84858  5.27270  2.38739  1.40865  4.57108  3.29901  3.69224  4.05090  2.50037  3.56389  4.39659  2.58843  3.84382  2.40334  2.95293  2.78134  3.10759  3.66260  5.71502  4.30258    175 e - - -
          2.68618  4.42225  2.77519  2.73123  3.46354  2.40513  3.72494  3.29354  2.67741  2.69355  4.24690  2.90347  2.73739  3.18146  2.89801  2.37887  2.77519  2.98518  4.58477  3.61503
          0.02791  3.98858  4.71093  0.61958  0.77255  0.83601  0.56816
    174   2.74429  4.83851  2.60689  2.06288  4.44803  1.32011  3.92162  3.90163  2.82916  3.52205  4.40156  2.98225  3.85863  3.13255  3.24908  2.78503  3.10135  3.50011  5.66208  4.36823    176 g - - -
          2.68602  4.42226  2.77521  2.73124  3.46355  2.40514  3.72496  3.29355  2.67742  2.69356  4.24691  2.90348  2.73741  3.18147  2.89802  2.37888  2.77521  2.98519  4.58478  3.61504
          0.10543  2.30193        *  0.39626  1.11729  0.00000        *
//
HMMER3/f [3.1b2 | February 2015]
NAME  Ts_drab.FRAG5
LENG  197
ALPH  amino
RF    no
MM    no
CONS  yes
CS    no
MAP   yes
DATE  Thu Nov 19 22:52:55 2020
NSEQ  2
EFFN  0.457031
CKSUM 1305465542
STATS LOCAL MSV      -10.5084  0.70557
STATS LOCAL VITERBI  -11.2247  0.70557
STATS LOCAL FORWARD   -4.2786  0.70557
HMM          A        C        D        E        F        G        H        I        K        L        M        N        P        Q        R        S        T        V        W        Y   
            m->m     m->i     m->d     i->m     i->i     d->m     d->d
  COMPO   2.28020  4.41361  2.95569  2.67465  3.44924  2.66302  3.76165  2.75498  2.90710  2.38124  3.70964  3.31120  3.31872  3.32114  2.94900  2.68762  2.94569  2.38425  4.88839  3.76120
          2.68618  4.42225  2.77519  2.73123  3.46354  2.40513  3.72494  3.29354  2.67741  2.69355  4.24690  2.90347  2.73739  3.18146  2.89801  2.37887  2.77519  2.98518  4.58477  3.61503
          0.03248  3.83909  4.56144  0.61958  0.77255  0.00000        *
      1   2.94361  4.49785  4.01385  3.60520  3.19416  3.80921  4.34809  2.36647  3.37495  1.79425  1.44344  3.88669  4.26999  3.75925  3.58410  3.28905  3.24846  2.36860  5.03028  3.78888      1 m - - -
          2.68618  4.42225  2.77519  2.73123  3.46354  2.40513  3.72494  3.29354  2.67741  2.69355  4.24690  2.90347  2.73739  3.18146  2.89801  2.37887  2.77519  2.98518  4.58477  3.61503
          0.03248  3.83909  4.56144  0.61958  0.77255  0.48576  0.95510
      2   2.79700  5.11037  2.45856  1.75125  4.39229  3.28667  3.64042  3.84963  2.37381  3.38229  4.24693  2.79441  3.81278  2.04855  2.76766  2.75592  3.05015  3.49981  5.55126  4.18505      2 e - - -
          2.68618  4.42225  2.77519  2.73123  3.46354  2.40513  3.72494  3.29354  2.67741  2.69355  4.24690  2.90347  2.73739  3.18146  2.89801  2.37887  2.77519  2.98518  4.58477  3.61503
          0.03248  3.83909  4.56144  0.61958  0.77255  0.48576  0.95510
      3   3.33054  4.67462  4.30246  3.92382  1.43151  4.14384  3.44043  3.05667  3.79169  2.44023  3.67889  3.86447  4.47489  3.87031  3.90944  3.49814  3.56064  2.97503  3.63314  1.41338      3 y - - -
          2.68618  4.42225  2.77519  2.73123  3.46354  2.40513  3.72494  3.29354  2.67741  2.69355  4.24690  2.90347  2.73739  3.18146  2.89801  2.37887  2.77519  2.98518  4.58477  3.61503
          0.03248  3.83909  4.56144  0.61958  0.77255  0.48576  0.95510
      4   2.20818  4.17401  3.08352  2.87961  4.23988  1.85483  4.06779  3.70465  3.03480  3.37977  4.21652  3.12881  3.62368  3.33029  3.36806  1.63539  2.68638  3.16161  5.56335  4.31534      4 s - - -
          2.68618  4.42225  2.77519  2.73123  3.46354  2.40513  3.72494  3.29354  2.67741  2.69355  4.24690  2.90347  2.73739  3.18146  2.89801  2.37887  2.77519  2.98518  4.58477  3.61503
          0.03248  3.83909  4.56144  0.61958  0.77255  0.48576  0.95510
      5   2.92457  5.02739  2.47512  1.07382  4.36958  3.25324  3.83783  3.81687  2.71422  3.43961  4.41567  2.91550  3.85641  3.05454  3.11919  2.91071  3.22874  3.50437  5.54749  4.27033      5 e - - -
          2.68618  4.42225  2.77519  2.73123  3.46354  2.40513  3.72494  3.29354  2.67741  2.69355  4.24690  2.90347  2.73739  3.18146  2.89801  2.37887  2.77519  2.98518  4.58477  3.61503
          0.03248  3.83909  4.56144  0.61958  0.77255  0.48576  0.95510
      6   2.96871  4.80920  3.45605  2.97476  4.15534  3.46246  3.80162  3.69516  2.22614  3.21720  4.21873  3.33680  3.96710  3.02402  1.03065  3.05478  3.23723  3.42067  5.25221  4.09044      6 r - - -
          2.68618  4.42225  2.77519  2.73123  3.46354  2.40513  3.72494  3.29354  2.67741  2.69355  4.24690  2.90347  2.73739  3.18146  2.89801  2.37887  2.77519  2.98518  4.58477  3.61503
          0.03248  3.83909  4.56144  0.61958  0.77255  0.48576  0.95510
      7   2.96323  4.41311  4.31612  3.82307  3.25396  4.08383  4.55053  1.96619  3.65464  1.43326  3.14076  4.09646  4.45217  3.96010  3.87694  3.46003  3.23781  1.49880  5.16567  3.93689      7 l - - -
          2.68618  4.42225  2.77519  2.73123  3.46354  2.40513  3.72494  3.29354  2.67741  2.69355  4.24690  2.90347  2.73739  3.18146  2.89801  2.37887  2.77519  2.98518  4.58477  3.61503
          0.03248  3.83909  4.56144  0.61958  0.77255  0.48576  0.95510
      8   2.62476  4.40292  3.29164  3.18710  4.32893  0.78253  4.30895  3.92087  3.36378  3.57909  4.55496  3.45607  3.79298  3.69066  3.60302  2.79580  3.10342  3.45567  5.43242  4.42988      8 g - - -
          2.68618  4.42225  2.77519  2.73123  3.46354  2.40513  3.72494  3.29354  2.67741  2.69355  4.24690  2.90347  2.73739  3.18146  2.89801  2.37887  2.77519  2.98518  4.58477  3.61503
          0.03248  3.83909  4.56144  0.61958  0.77255  0.48576  0.95510
      9   1.55801  4.09979  3.29629  3.02972  4.13206  2.88683  4.11004  3.45826  3.07958  3.22477  4.09240  3.20858  3.62638  3.38990  3.38463  1.65465  2.64728  2.98111  5.50467  4.27233      9 a - - -
          2.68618  4.42225  2.77519  2.73123  3.46354  2.40513  3.72494  3.29354  2.67741  2.69355  4.24690  2.90347  2.73739  3.18146  2.89801  2.37887  2.77519  2.98518  4.58477  3.61503
          0.03248  3.83909  4.56144  0.61958  0.77255  0.48576  0.95510
     10   2.20818  4.17401  3.08352  2.87961  4.23988  1.85483  4.06779  3.70465  3.03480  3.37977  4.21652  3.12881  3.62368  3.33029  3.36806  1.63539  2.68638  3.16161  5.56335  4.31534     10 s - - -
          2.68618  4.42225  2.77519  2.73123  3.46354  2.40513  3.72494  3.29354  2.67741  2.69355  4.24690  2.90347  2.73739  3.18146  2.89801  2.37887  2.77519  2.98518  4.58477  3.61503
          0.03248  3.83909  4.56144  0.61958  0.77255  0.48576  0.95510
     11   2.39567  4.24050  3.39936  3.15042  3.94026  3.08073  4.17017  3.06336  3.09272  2.92802  3.98110  3.36480  3.78204  3.48935  3.35271  2.59662  1.22979  2.76191  5.38103  4.15704     11 t - - -
          2.68618  4.42225  2.77519  2.73123  3.46354  2.40513  3.72494  3.29354  2.67741  2.69355  4.24690  2.90347  2.73739  3.18146  2.89801  2.37887  2.77519  2.98518  4.58477  3.61503
          0.03248  3.83909  4.56144  0.61958  0.77255  0.48576  0.95510
     12   2.86267  5.36617  1.60736  1.57028  4.65240  3.16303  3.69910  4.14826  2.69913  3.68058  4.54152  2.63982  3.77750  2.86926  3.27219  2.76068  3.15028  3.74368  5.84102  4.36408     12 e - - -
          2.68618  4.42225  2.77519  2.73123  3.46354  2.40513  3.72494  3.29354  2.67741  2.69355  4.24690  2.90347  2.73739  3.18146  2.89801  2.37887  2.77519  2.98518  4.58477  3.61503
          0.03248  3.83909  4.56144  0.61958  0.77255  0.48576  0.95510
     13   2.70879  4.47114  3.31245  3.14707  4.14422  3.16056  4.22689  3.68151  3.20160  3.31180  4.36057  3.45689  0.89209  3.59141  3.45050  2.87535  3.14784  3.33064  5.33949  4.26460     13 p - - -
          2.68618  4.42225  2.77519  2.73123  3.46354  2.40513  3.72494  3.29354  2.67741  2.69355  4.24690  2.90347  2.73739  3.18146  2.89801  2.37887  2.77519  2.98518  4.58477  3.61503
          0.03248  3.83909  4.56144  0.61958  0.77255  0.48576  0.95510
     14   2.70730  4.89689  2.43262  1.66908  4.37584  2.05004  3.75445  3.82181  2.64435  3.42341  4.29046  2.82147  3.77779  2.94364  3.09257  2.71039  3.02528  3.44012  5.58636  4.24665     14 e - - -
          2.68618  4.42225  2.77519  2.73123  3.46354  2.40513  3.72494  3.29354  2.67741  2.69355  4.24690  2.90347  2.73739  3.18146  2.89801  2.37887  2.77519  2.98518  4.58477  3.61503
          0.03248  3.83909  4.56144  0.61958  0.77255  0.48576  0.95510
     15   1.88432  4.50622  3.19611  2.74020  4.02390  3.26202  3.76236  3.35320  2.39314  3.02264  3.92762  3.12217  3.80551  2.96600  1.95881  2.65181  2.86161  3.03008  5.29254  4.04197     15 a - - -
          2.68618  4.42225  2.77519  2.73123  3.46354  2.40513  3.72494  3.29354  2.67741  2.69355  4.24690  2.90347  2.73739  3.18146  2.89801  2.37887  2.77519  2.98518  4.58477  3.61503
          0.03248  3.83909  4.56144  0.61958  0.77255  0.48576  0.95510
     16   1.06298  4.17628  3.42942  3.21976  4.01981  3.00159  4.24565  3.14039  3.23517  3.02347  4.05941  3.37758  3.73771  3.57952  3.48768  2.52708  2.80216  2.80060  5.45032  4.24697     16 a - - -
          2.68618  4.42225  2.77519  2.73123  3.46354  2.40513  3.72494  3.29354  2.67741  2.69355  4.24690  2.90347  2.73739  3.18146  2.89801  2.37887  2.77519  2.98518  4.58477  3.61503
          0.03248  3.83909  4.56144  0.61958  0.77255  0.48576  0.95510
     17   2.79697  5.11005  2.45916  1.75350  4.39199  3.28687  3.64037  3.84928  2.37340  3.38195  4.24661  2.79468  3.81286  2.04590  2.76704  2.75597  3.05007  3.49952  5.55090  4.18485     17 e - - -
          2.68618  4.42225  2.77519  2.73123  3.46354  2.40513  3.72494  3.29354  2.67741  2.69355  4.24690  2.90347  2.73739  3.18146  2.89801  2.37887  2.77519  2.98518  4.58477  3.61503
          0.03248  3.83909  4.56144  0.61958  0.77255  0.48576  0.95510
     18   2.70879  4.47114  3.31245  3.14707  4.14422  3.16056  4.22689  3.68151  3.20160  3.31180  4.36057  3.45689  0.89209  3.59141  3.45050  2.87535  3.14784  3.33064  5.33949  4.26460     18 p - - -
          2.68618  4.42225  2.77519  2.73123  3.46354  2.40513  3.72494  3.29354  2.67741  2.69355  4.24690  2.90347  2.73739  3.18146  2.89801  2.37887  2.77519  2.98518  4.58477  3.61503
          0.03248  3.83909  4.56144  0.61958  0.77255  0.48576  0.95510
     19   2.29944  4.21912  3.17825  2.99299  4.04332  2.94966  4.10352  3.56165  3.06448  3.28465  4.21389  3.22278  3.68581  3.41653  3.35120  1.14252  2.77716  3.10407  5.41859  4.12679     19 s - - -
          2.68618  4.42225  2.77519  2.73123  3.46354  2.40513  3.72494  3.29354  2.67741  2.69355  4.24690  2.90347  2.73739  3.18146  2.89801  2.37887  2.77519  2.98518  4.58477  3.61503
          0.03248  3.83909  4.56144  0.61958  0.77255  0.48576  0.95510
     20   3.00518  4.43385  4.28727  3.90221  3.35224  4.02968  4.63687  1.12024  3.72966  1.94569  3.29339  4.15226  4.46455  4.08170  3.93008  3.52217  3.30513  1.84643  5.23580  3.97087     20 i - - -
          2.68618  4.42225  2.77519  2.73123  3.46354  2.40513  3.72494  3.29354  2.67741  2.69355  4.24690  2.90347  2.73739  3.18146  2.89801  2.37887  2.77519  2.98518  4.58477  3.61503
          0.03248  3.83909  4.56144  0.61958  0.77255  0.48576  0.95510
     21   2.62476  4.40292  3.29164  3.18710  4.32893  0.78253  4.30895  3.92087  3.36378  3.57909  4.55496  3.45607  3.79298  3.69066  3.60302  2.79580  3.10342  3.45567  5.43242  4.42988     21 g - - -
          2.68618  4.42225  2.77519  2.73123  3.46354  2.40513  3.72494  3.29354  2.67741  2.69355  4.24690  2.90347  2.73739  3.18146  2.89801  2.37887  2.77519  2.98518  4.58477  3.61503
          0.03248  3.83909  4.56144  0.61958  0.77255  0.48576  0.95510
     22   3.11831  4.59077  4.13567  3.77589  3.12387  3.93931  4.44211  2.32671  3.54394  0.91743  3.15819  4.05454  4.38077  3.92028  3.72526  3.50703  3.41428  2.35528  4.99052  3.70596     22 l - - -
          2.68618  4.42225  2.77519  2.73123  3.46354  2.40513  3.72494  3.29354  2.67741  2.69355  4.24690  2.90347  2.73739  3.18146  2.89801  2.37887  2.77519  2.98518  4.58477  3.61503
          0.03248  3.83909  4.56144  0.61958  0.77255  0.48576  0.95510
     23   3.00518  4.43385  4.28727  3.90221  3.35224  4.02968  4.63687  1.12024  3.72966  1.94569  3.29339  4.15226  4.46455  4.08170  3.93008  3.52217  3.30513  1.84643  5.23580  3.97087     23 i - - -
          2.68618  4.42225  2.77519  2.73123  3.46354  2.40513  3.72494  3.29354  2.67741  2.69355  4.24690  2.90347  2.73739  3.18146  2.89801  2.37887  2.77519  2.98518  4.58477  3.61503
          0.03248  3.83909  4.56144  0.61958  0.77255  0.48576  0.95510
     24   2.79700  5.11037  2.45856  1.75125  4.39229  3.28667  3.64042  3.84963  2.37381  3.38229  4.24693  2.79441  3.81278  2.04855  2.76766  2.75592  3.05015  3.49981  5.55126  4.18505     24 e - - -
          2.68618  4.42225  2.77519  2.73123  3.46354  2.40513  3.72494  3.29354  2.67741  2.69355  4.24690  2.90347  2.73739  3.18146  2.89801  2.37887  2.77519  2.98518  4.58477  3.61503
          0.03248  3.83909  4.56144  0.61958  0.77255  0.48576  0.95510
     25   2.21488  4.14819  3.26550  2.96461  4.07463  2.94130  4.04453  3.39795  2.97230  3.15740  4.03211  3.18928  3.65276  3.31317  3.28603  1.70391  1.83929  2.95742  5.44486  4.20146     25 s - - -
          2.68618  4.42225  2.77519  2.73123  3.46354  2.40513  3.72494  3.29354  2.67741  2.69355  4.24690  2.90347  2.73739  3.18146  2.89801  2.37887  2.77519  2.98518  4.58477  3.61503
          0.03248  3.83909  4.56144  0.61958  0.77255  0.48576  0.95510
     26   1.93216  4.72715  2.60343  1.81463  4.18062  3.21000  3.75062  3.46694  2.60148  3.18230  4.07623  2.88964  3.78151  2.94168  3.02134  2.66315  2.93088  3.13897  5.47264  4.14105     26 e - - -
          2.68618  4.42225  2.77519  2.73123  3.46354  2.40513  3.72494  3.29354  2.67741  2.69355  4.24690  2.90347  2.73739  3.18146  2.89801  2.37887  2.77519  2.98518  4.58477  3.61503
          0.03248  3.83909  4.56144  0.61958  0.77255  0.48576  0.95510
     27   2.29944  4.21912  3.17825  2.99299  4.04332  2.94966  4.10352  3.56165  3.06448  3.28465  4.21389  3.22278  3.68581  3.41653  3.35120  1.14252  2.77716  3.10407  5.41859  4.12679     27 s - - -
          2.68618  4.42225  2.77519  2.73123  3.46354  2.40513  3.72494  3.29354  2.67741  2.69355  4.24690  2.90347  2.73739  3.18146  2.89801  2.37887  2.77519  2.98518  4.58477  3.61503
          0.03248  3.83909  4.56144  0.61958  0.77255  0.48576  0.95510
     28   2.97538  4.35525  4.50879  4.01445  3.43554  4.21584  4.76565  1.41208  3.88843  1.96161  3.26877  4.26501  4.56770  4.17649  4.11149  3.59574  3.24925  1.32449  5.36513  4.15056     28 v - - -
          2.68618  4.42225  2.77519  2.73123  3.46354  2.40513  3.72494  3.29354  2.67741  2.69355  4.24690  2.90347  2.73739  3.18146  2.89801  2.37887  2.77519  2.98518  4.58477  3.61503
          0.03248  3.83909  4.56144  0.61958  0.77255  0.48576  0.95510
     29   1.06298  4.17628  3.42942  3.21976  4.01981  3.00159  4.24565  3.14039  3.23517  3.02347  4.05941  3.37758  3.73771  3.57952  3.48768  2.52708  2.80216  2.80060  5.45032  4.24697     29 a - - -
          2.68618  4.42225  2.77519  2.73123  3.46354  2.40513  3.72494  3.29354  2.67741  2.69355  4.24690  2.90347  2.73739  3.18146  2.89801  2.37887  2.77519  2.98518  4.58477  3.61503
          0.03248  3.83909  4.56144  0.61958  0.77255  0.48576  0.95510
     30   1.93598  4.61501  2.98176  2.60377  4.10709  3.27640  3.73031  3.39612  1.82234  3.08991  3.98287  3.03700  3.80956  2.91923  2.69510  2.67435  2.89645  3.07447  5.35311  4.08288     30 k - - -
          2.68618  4.42225  2.77519  2.73123  3.46354  2.40513  3.72494  3.29354  2.67741  2.69355  4.24690  2.90347  2.73739  3.18146  2.89801  2.37887  2.77519  2.98518  4.58477  3.61503
          0.03248  3.83909  4.56144  0.61958  0.77255  0.48576  0.95510
     31   2.62476  4.40292  3.29164  3.18710  4.32893  0.78253  4.30895  3.92087  3.36378  3.57909  4.55496  3.45607  3.79298  3.69066  3.60302  2.79580  3.10342  3.45567  5.43242  4.42988     31 g - - -
          2.68618  4.42225  2.77519  2.73123  3.46354  2.40513  3.72494  3.29354  2.67741  2.69355  4.24690  2.90347  2.73739  3.18146  2.89801  2.37887  2.77519  2.98518  4.58477  3.61503
          0.03248  3.83909  4.56144  0.61958  0.77255  0.48576  0.95510
     32   3.33054  4.67462  4.30246  3.92382  1.43151  4.14384  3.44043  3.05667  3.79169  2.44023  3.67889  3.86447  4.47489  3.87031  3.90944  3.49814  3.56064  2.97503  3.63314  1.41338     32 y - - -
          2.68618  4.42225  2.77519  2.73123  3.46354  2.40513  3.72494  3.29354  2.67741  2.69355  4.24690  2.90347  2.73739  3.18146  2.89801  2.37887  2.77519  2.98518  4.58477  3.61503
          0.03248  3.83909  4.56144  0.61958  0.77255  0.48576  0.95510
     33   2.79700  5.11037  2.45856  1.75125  4.39229  3.28667  3.64042  3.84963  2.37381  3.38229  4.24693  2.79441  3.81278  2.04855  2.76766  2.75592  3.05015  3.49981  5.55126  4.18505     33 e - - -
          2.68618  4.42225  2.77519  2.73123  3.46354  2.40513  3.72494  3.29354  2.67741  2.69355  4.24690  2.90347  2.73739  3.18146  2.89801  2.37887  2.77519  2.98518  4.58477  3.61503
          0.03248  3.83909  4.56144  0.61958  0.77255  0.48576  0.95510
     34   2.97538  4.35525  4.50879  4.01445  3.43554  4.21584  4.76565  1.41208  3.88843  1.96161  3.26877  4.26501  4.56770  4.17649  4.11149  3.59574  3.24925  1.32449  5.36513  4.15056     34 v - - -
          2.68618  4.42225  2.77519  2.73123  3.46354  2.40513  3.72494  3.29354  2.67741  2.69355  4.24690  2.90347  2.73739  3.18146  2.89801  2.37887  2.77519  2.98518  4.58477  3.61503
          0.03248  3.83909  4.56144  0.61958  0.77255  0.48576  0.95510
     35   1.06298  4.17628  3.42942  3.21976  4.01981  3.00159  4.24565  3.14039  3.23517  3.02347  4.05941  3.37758  3.73771  3.57952  3.48768  2.52708  2.80216  2.80060  5.45032  4.24697     35 a - - -
          2.68618  4.42225  2.77519  2.73123  3.46354  2.40513  3.72494  3.29354  2.67741  2.69355  4.24690  2.90347  2.73739  3.18146  2.89801  2.37887  2.77519  2.98518  4.58477  3.61503
          0.03248  3.83909  4.56144  0.61958  0.77255  0.48576  0.95510
     36   2.95458  5.07632  0.96713  2.31581  4.44908  3.18612  3.90293  4.02983  2.98095  3.64435  4.62221  2.87030  3.83662  3.14238  3.49223  2.92106  3.29262  3.67275  5.62413  4.32813     36 d - - -
          2.68618  4.42225  2.77519  2.73123  3.46354  2.40513  3.72494  3.29354  2.67741  2.69355  4.24690  2.90347  2.73739  3.18146  2.89801  2.37887  2.77519  2.98518  4.58477  3.61503
          0.03248  3.83909  4.56144  0.61958  0.77255  0.48576  0.95510
     37   1.06298  4.17628  3.42942  3.21976  4.01981  3.00159  4.24565  3.14039  3.23517  3.02347  4.05941  3.37758  3.73771  3.57952  3.48768  2.52708  2.80216  2.80060  5.45032  4.24697     37 a - - -
          2.68618  4.42225  2.77519  2.73123  3.46354  2.40513  3.72494  3.29354  2.67741  2.69355  4.24690  2.90347  2.73739  3.18146  2.89801  2.37887  2.77519  2.98518  4.58477  3.61503
          0.03248  3.83909  4.56144  0.61958  0.77255  0.48576  0.95510
     38   2.78188  4.33426  4.07869  3.74129  3.52625  3.68883  4.54895  2.05370  3.60854  2.21944  3.49698  3.93633  4.25156  3.97098  3.82417  3.19066  3.14447  1.06812  5.30488  4.03420     38 v - - -
          2.68618  4.42225  2.77519  2.73123  3.46354  2.40513  3.72494  3.29354  2.67741  2.69355  4.24690  2.90347  2.73739  3.18146  2.89801  2.37887  2.77519  2.98518  4.58477  3.61503
          0.03248  3.83909  4.56144  0.61958  0.77255  0.48576  0.95510
     39   1.06298  4.17628  3.42942  3.21976  4.01981  3.00159  4.24565  3.14039  3.23517  3.02347  4.05941  3.37758  3.73771  3.57952  3.48768  2.52708  2.80216  2.80060  5.45032  4.24697     39 a - - -
          2.68618  4.42225  2.77519  2.73123  3.46354  2.40513  3.72494  3.29354  2.67741  2.69355  4.24690  2.90347  2.73739  3.18146  2.89801  2.37887  2.77519  2.98518  4.58477  3.61503
          0.03248  3.83909  4.56144  0.61958  0.77255  0.48576  0.95510
     40   2.94236  4.90379  3.11607  2.74443  4.28258  3.43488  3.74202  3.70988  1.08492  3.28251  4.24623  3.17020  3.93797  2.93574  2.42712  2.98682  3.19836  3.41972  5.35134  4.15949     40 k - - -
          2.68618  4.42225  2.77519  2.73123  3.46354  2.40513  3.72494  3.29354  2.67741  2.69355  4.24690  2.90347  2.73739  3.18146  2.89801  2.37887  2.77519  2.98518  4.58477  3.61503
          0.03248  3.83909  4.56144  0.61958  0.77255  0.48576  0.95510
     41   2.64110  4.46665  3.43066  2.89801  3.68452  3.46478  3.81339  2.84013  2.48914  2.62171  3.64274  3.27339  3.93032  3.06253  2.05023  2.81631  2.91972  1.98810  5.11126  3.85079     41 v - - -
          2.68618  4.42225  2.77519  2.73123  3.46354  2.40513  3.72494  3.29354  2.67741  2.69355  4.24690  2.90347  2.73739  3.18146  2.89801  2.37887  2.77519  2.98518  4.58477  3.61503
          0.03248  3.83909  4.56144  0.61958  0.77255  0.48576  0.95510
     42   2.29944  4.21912  3.17825  2.99299  4.04332  2.94966  4.10352  3.56165  3.06448  3.28465  4.21389  3.22278  3.68581  3.41653  3.35120  1.14252  2.77716  3.10407  5.41859  4.12679     42 s - - -
          2.68618  4.42225  2.77519  2.73123  3.46354  2.40513  3.72494  3.29354  2.67741  2.69355  4.24690  2.90347  2.73739  3.18146  2.89801  2.37887  2.77519  2.98518  4.58477  3.61503
          0.03248  3.83909  4.56144  0.61958  0.77255  0.48576  0.95510
     43   2.70879  4.47114  3.31245  3.14707  4.14422  3.16056  4.22689  3.68151  3.20160  3.31180  4.36057  3.45689  0.89209  3.59141  3.45050  2.87535  3.14784  3.33064  5.33949  4.26460     43 p - - -
          2.68618  4.42225  2.77519  2.73123  3.46354  2.40513  3.72494  3.29354  2.67741  2.69355  4.24690  2.90347  2.73739  3.18146  2.89801  2.37887  2.77519  2.98518  4.58477  3.61503
          0.03248  3.83909  4.56144  0.61958  0.77255  0.48576  0.95510
     44   2.78188  4.33426  4.07869  3.74129  3.52625  3.68883  4.54895  2.05370  3.60854  2.21944  3.49698  3.93633  4.25156  3.97098  3.82417  3.19066  3.14447  1.06812  5.30488  4.03420     44 v - - -
          2.68618  4.42225  2.77519  2.73123  3.46354  2.40513  3.72494  3.29354  2.67741  2.69355  4.24690  2.90347  2.73739  3.18146  2.89801  2.37887  2.77519  2.98518  4.58477  3.61503
          0.03248  3.83909  4.56144  0.61958  0.77255  0.48576  0.95510
     45   2.79697  5.11005  2.45916  1.75350  4.39199  3.28687  3.64037  3.84928  2.37340  3.38195  4.24661  2.79468  3.81286  2.04590  2.76704  2.75597  3.05007  3.49952  5.55090  4.18485     45 e - - -
          2.68618  4.42225  2.77519  2.73123  3.46354  2.40513  3.72494  3.29354  2.67741  2.69355  4.24690  2.90347  2.73739  3.18146  2.89801  2.37887  2.77519  2.98518  4.58477  3.61503
          0.03248  3.83909  4.56144  0.61958  0.77255  0.48576  0.95510
     46   3.11831  4.59077  4.13567  3.77589  3.12387  3.93931  4.44211  2.32671  3.54394  0.91743  3.15819  4.05454  4.38077  3.92028  3.72526  3.50703  3.41428  2.35528  4.99052  3.70596     46 l - - -
          2.68618  4.42225  2.77519  2.73123  3.46354  2.40513  3.72494  3.29354  2.67741  2.69355  4.24690  2.90347  2.73739  3.18146  2.89801  2.37887  2.77519  2.98518  4.58477  3.61503
          0.03248  3.83909  4.56144  0.61958  0.77255  0.48576  0.95510
     47   3.11831  4.59077  4.13567  3.77589  3.12387  3.93931  4.44211  2.32671  3.54394  0.91743  3.15819  4.05454  4.38077  3.92028  3.72526  3.50703  3.41428  2.35528  4.99052  3.70596     47 l - - -
          2.68618  4.42225  2.77519  2.73123  3.46354  2.40513  3.72494  3.29354  2.67741  2.69355  4.24690  2.90347  2.73739  3.18146  2.89801  2.37887  2.77519  2.98518  4.58477  3.61503
          0.03248  3.83909  4.56144  0.61958  0.77255  0.48576  0.95510
     48   3.28163  4.66794  4.04107  3.73927  2.63419  3.69353  3.86043  3.30426  3.46238  2.70470  3.93956  3.89517  4.20861  3.85177  3.59645  3.48561  3.58045  3.19367  0.95540  2.63812     48 w - - -
          2.68618  4.42225  2.77519  2.73123  3.46354  2.40513  3.72494  3.29354  2.67741  2.69355  4.24690  2.90347  2.73739  3.18146  2.89801  2.37887  2.77519  2.98518  4.58477  3.61503
          0.03248  3.83909  4.56144  0.61958  0.77255  0.48576  0.95510
     49   1.06298  4.17628  3.42942  3.21976  4.01981  3.00159  4.24565  3.14039  3.23517  3.02347  4.05941  3.37758  3.73771  3.57952  3.48768  2.52708  2.80216  2.80060  5.45032  4.24697     49 a - - -
          2.68618  4.42225  2.77519  2.73123  3.46354  2.40513  3.72494  3.29354  2.67741  2.69355  4.24690  2.90347  2.73739  3.18146  2.89801  2.37887  2.77519  2.98518  4.58477  3.61503
          0.03248  3.83909  4.56144  0.61958  0.77255  0.48576  0.95510
     50   2.96871  4.80920  3.45605  2.97476  4.15534  3.46246  3.80162  3.69516  2.22614  3.21720  4.21873  3.33680  3.96710  3.02402  1.03065  3.05478  3.23723  3.42067  5.25221  4.09044     50 r - - -
          2.68618  4.42225  2.77519  2.73123  3.46354  2.40513  3.72494  3.29354  2.67741  2.69355  4.24690  2.90347  2.73739  3.18146  2.89801  2.37887  2.77519  2.98518  4.58477  3.61503
          0.03248  3.83909  4.56144  0.61958  0.77255  0.48576  0.95510
     51   2.39567  4.24050  3.39936  3.15042  3.94026  3.08073  4.17017  3.06336  3.09272  2.92802  3.98110  3.36480  3.78204  3.48935  3.35271  2.59662  1.22979  2.76191  5.38103  4.15704     51 t - - -
          2.68618  4.42225  2.77519  2.73123  3.46354  2.40513  3.72494  3.29354  2.67741  2.69355  4.24690  2.90347  2.73739  3.18146  2.89801  2.37887  2.77519  2.98518  4.58477  3.61503
          0.03248  3.83909  4.56144  0.61958  0.77255  0.48576  0.95510
     52   2.78188  4.33426  4.07869  3.74129  3.52625  3.68883  4.54895  2.05370  3.60854  2.21944  3.49698  3.93633  4.25156  3.97098  3.82417  3.19066  3.14447  1.06812  5.30488  4.03420     52 v - - -
          2.68618  4.42225  2.77519  2.73123  3.46354  2.40513  3.72494  3.29354  2.67741  2.69355  4.24690  2.90347  2.73739  3.18146  2.89801  2.37887  2.77519  2.98518  4.58477  3.61503
          0.03248  3.83909  4.56144  0.61958  0.77255  0.48576  0.95510
     53   2.29944  4.21912  3.17825  2.99299  4.04332  2.94966  4.10352  3.56165  3.06448  3.28465  4.21389  3.22278  3.68581  3.41653  3.35120  1.14252  2.77716  3.10407  5.41859  4.12679     53 s - - -
          2.68618  4.42225  2.77519  2.73123  3.46354  2.40513  3.72494  3.29354  2.67741  2.69355  4.24690  2.90347  2.73739  3.18146  2.89801  2.37887  2.77519  2.98518  4.58477  3.61503
          0.03248  3.83909  4.56144  0.61958  0.77255  0.48576  0.95510
     54   2.70879  4.47114  3.31245  3.14707  4.14422  3.16056  4.22689  3.68151  3.20160  3.31180  4.36057  3.45689  0.89209  3.59141  3.45050  2.87535  3.14784  3.33064  5.33949  4.26460     54 p - - -
          2.68618  4.42225  2.77519  2.73123  3.46354  2.40513  3.72494  3.29354  2.67741  2.69355  4.24690  2.90347  2.73739  3.18146  2.89801  2.37887  2.77519  2.98518  4.58477  3.61503
          0.03248  3.83909  4.56144  0.61958  0.77255  0.48576  0.95510
     55   2.62476  4.40292  3.29164  3.18710  4.32893  0.78253  4.30895  3.92087  3.36378  3.57909  4.55496  3.45607  3.79298  3.69066  3.60302  2.79580  3.10342  3.45567  5.43242  4.42988     55 g - - -
          2.68618  4.42225  2.77519  2.73123  3.46354  2.40513  3.72494  3.29354  2.67741  2.69355  4.24690  2.90347  2.73739  3.18146  2.89801  2.37887  2.77519  2.98518  4.58477  3.61503
          0.03248  3.83909  4.56144  0.61958  0.77255  0.48576  0.95510
     56   2.95987  4.78241  3.09458  2.85163  3.26246  3.42026  1.21490  3.65757  2.69565  3.15554  4.19627  3.26212  3.97120  3.21757  2.96312  3.03100  3.26230  3.39338  4.72788  3.21436     56 h - - -
          2.68618  4.42225  2.77519  2.73123  3.46354  2.40513  3.72494  3.29354  2.67741  2.69355  4.24690  2.90347  2.73739  3.18146  2.89801  2.37887  2.77519  2.98518  4.58477  3.61503
          0.03248  3.83909  4.56144  0.61958  0.77255  0.48576  0.95510
     57   2.98571  4.60453  3.65293  3.23268  1.70537  3.78180  2.17867  3.11206  3.12167  2.59228  3.69966  3.49079  4.18162  3.41995  3.39058  3.12541  3.23141  2.95140  3.95607  2.28975     57 f - - -
          2.68618  4.42225  2.77519  2.73123  3.46354  2.40513  3.72494  3.29354  2.67741  2.69355  4.24690  2.90347  2.73739  3.18146  2.89801  2.37887  2.77519  2.98518  4.58477  3.61503
          0.03248  3.83909  4.56144  0.61958  0.77255  0.48576  0.95510
     58   2.96360  4.41350  4.31623  3.82313  3.25318  4.08406  4.55042  1.96682  3.65463  1.43088  3.13992  4.09659  4.45224  3.95995  3.87685  3.46024  3.23812  1.50108  5.16520  3.93658     58 l - - -
          2.68618  4.42225  2.77519  2.73123  3.46354  2.40513  3.72494  3.29354  2.67741  2.69355  4.24690  2.90347  2.73739  3.18146  2.89801  2.37887  2.77519  2.98518  4.58477  3.61503
          0.03248  3.83909  4.56144  0.61958  0.77255  0.48576  0.95510
     59   2.48682  4.20387  3.73904  3.31790  3.65769  3.36799  4.22561  2.34240  3.21207  2.46635  3.57197  3.54495  3.96544  3.56046  3.49031  2.77593  2.01858  1.64522  5.26933  4.03703     59 v - - -
          2.68618  4.42225  2.77519  2.73123  3.46354  2.40513  3.72494  3.29354  2.67741  2.69355  4.24690  2.90347  2.73739  3.18146  2.89801  2.37887  2.77519  2.98518  4.58477  3.61503
          0.03248  3.83909  4.56144  0.61958  0.77255  0.48576  0.95510
     60   3.11831  4.59077  4.13567  3.77589  3.12387  3.93931  4.44211  2.32671  3.54394  0.91743  3.15819  4.05454  4.38077  3.92028  3.72526  3.50703  3.41428  2.35528  4.99052  3.70596     60 l - - -
          2.68618  4.42225  2.77519  2.73123  3.46354  2.40513  3.72494  3.29354  2.67741  2.69355  4.24690  2.90347  2.73739  3.18146  2.89801  2.37887  2.77519  2.98518  4.58477  3.61503
          0.03248  3.83909  4.56144  0.61958  0.77255  0.48576  0.95510
     61   3.21662  4.62838  4.19281  3.90138  1.06798  3.91336  3.86368  2.74490  3.80935  2.12290  3.48031  3.98187  4.37304  3.98667  3.93731  3.48799  3.51791  2.73306  4.12345  2.49497     61 f - - -
          2.68618  4.42225  2.77519  2.73123  3.46354  2.40513  3.72494  3.29354  2.67741  2.69355  4.24690  2.90347  2.73739  3.18146  2.89801  2.37887  2.77519  2.98518  4.58477  3.61503
          0.03248  3.83909  4.56144  0.61958  0.77255  0.48576  0.95510
     62   1.06298  4.17628  3.42942  3.21976  4.01981  3.00159  4.24565  3.14039  3.23517  3.02347  4.05941  3.37758  3.73771  3.57952  3.48768  2.52708  2.80216  2.80060  5.45032  4.24697     62 a - - -
          2.68618  4.42225  2.77519  2.73123  3.46354  2.40513  3.72494  3.29354  2.67741  2.69355  4.24690  2.90347  2.73739  3.18146  2.89801  2.37887  2.77519  2.98518  4.58477  3.61503
          0.03248  3.83909  4.56144  0.61958  0.77255  0.48576  0.95510
     63   2.62476  4.40292  3.29164  3.18710  4.32893  0.78253  4.30895  3.92087  3.36378  3.57909  4.55496  3.45607  3.79298  3.69066  3.60302  2.79580  3.10342  3.45567  5.43242  4.42988     63 g - - -
          2.68618  4.42225  2.77519  2.73123  3.46354  2.40513  3.72494  3.29354  2.67741  2.69355  4.24690  2.90347  2.73739  3.18146  2.89801  2.37887  2.77519  2.98518  4.58477  3.61503
          0.03248  3.83909  4.56144  0.61958  0.77255  0.48576  0.95510
     64   2.95458  5.07632  0.96713  2.31581  4.44908  3.18612  3.90293  4.02983  2.98095  3.64435  4.62221  2.87030  3.83662  3.14238  3.49223  2.92106  3.29262  3.67275  5.62413  4.32813     64 d - - -
          2.68618  4.42225  2.77519  2.73123  3.46354  2.40513  3.72494  3.29354  2.67741  2.69355  4.24690  2.90347  2.73739  3.18146  2.89801  2.37887  2.77519  2.98518  4.58477  3.61503
          0.03248  3.83909  4.56144  0.61958  0.77255  0.48576  0.95510
     65   2.78188  4.33426  4.07869  3.74129  3.52625  3.68883  4.54895  2.05370  3.60854  2.21944  3.49698  3.93633  4.25156  3.97098  3.82417  3.19066  3.14447  1.06812  5.30488  4.03420     65 v - - -
          2.68618  4.42225  2.77519  2.73123  3.46354  2.40513  3.72494  3.29354  2.67741  2.69355  4.24690  2.90347  2.73739  3.18146  2.89801  2.37887  2.77519  2.98518  4.58477  3.61503
          0.03248  3.83909  4.56144  0.61958  0.77255  0.48576  0.95510
     66   1.56036  4.09992  3.29598  3.02943  4.13222  2.88684  4.10991  3.45860  3.07937  3.22497  4.09257  3.20843  3.62637  3.38971  3.38448  1.65213  2.64732  2.98138  5.50476  4.27237     66 a - - -
          2.68618  4.42225  2.77519  2.73123  3.46354  2.40513  3.72494  3.29354  2.67741  2.69355  4.24690  2.90347  2.73739  3.18146  2.89801  2.37887  2.77519  2.98518  4.58477  3.61503
          0.03248  3.83909  4.56144  0.61958  0.77255  0.48576  0.95510
     67   2.92457  5.02739  2.47512  1.07382  4.36958  3.25324  3.83783  3.81687  2.71422  3.43961  4.41567  2.91550  3.85641  3.05454  3.11919  2.91071  3.22874  3.50437  5.54749  4.27033     67 e - - -
          2.68618  4.42225  2.77519  2.73123  3.46354  2.40513  3.72494  3.29354  2.67741  2.69355  4.24690  2.90347  2.73739  3.18146  2.89801  2.37887  2.77519  2.98518  4.58477  3.61503
          0.03248  3.83909  4.56144  0.61958  0.77255  0.48576  0.95510
     68   2.48682  4.20387  3.73904  3.31790  3.65769  3.36799  4.22561  2.34240  3.21207  2.46635  3.57197  3.54495  3.96544  3.56046  3.49031  2.77593  2.01858  1.64522  5.26933  4.03703     68 v - - -
          2.68618  4.42225  2.77519  2.73123  3.46354  2.40513  3.72494  3.29354  2.67741  2.69355  4.24690  2.90347  2.73739  3.18146  2.89801  2.37887  2.77519  2.98518  4.58477  3.61503
          0.03248  3.83909  4.56144  0.61958  0.77255  0.48576  0.95510
     69   2.60009  4.76506  1.87181  2.32550  4.24004  3.16789  3.75214  3.57796  2.67473  3.27637  4.15282  2.83910  3.75687  2.93898  3.15124  2.63258  2.06734  3.22161  5.53279  4.16636     69 d - - -
          2.68618  4.42225  2.77519  2.73123  3.46354  2.40513  3.72494  3.29354  2.67741  2.69355  4.24690  2.90347  2.73739  3.18146  2.89801  2.37887  2.77519  2.98518  4.58477  3.61503
          0.03248  3.83909  4.56144  0.61958  0.77255  0.48576  0.95510
     70   2.59929  4.42612  3.23559  2.85184  3.04447  3.38046  3.70299  3.11186  2.81003  2.76172  3.71928  3.21499  3.89481  3.16772  3.13801  2.01568  2.90750  2.85297  4.58967  2.14955     70 s - - -
          2.68618  4.42225  2.77519  2.73123  3.46354  2.40513  3.72494  3.29354  2.67741  2.69355  4.24690  2.90347  2.73739  3.18146  2.89801  2.37887  2.77519  2.98518  4.58477  3.61503
          0.03248  3.83909  4.56144  0.61958  0.77255  0.48576  0.95510
     71   1.06298  4.17628  3.42942  3.21976  4.01981  3.00159  4.24565  3.14039  3.23517  3.02347  4.05941  3.37758  3.73771  3.57952  3.48768  2.52708  2.80216  2.80060  5.45032  4.24697     71 a - - -
          2.68618  4.42225  2.77519  2.73123  3.46354  2.40513  3.72494  3.29354  2.67741  2.69355  4.24690  2.90347  2.73739  3.18146  2.89801  2.37887  2.77519  2.98518  4.58477  3.61503
          0.03248  3.83909  4.56144  0.61958  0.77255  0.48576  0.95510
     72   3.33054  4.67462  4.30246  3.92382  1.43151  4.14384  3.44043  3.05667  3.79169  2.44023  3.67889  3.86447  4.47489  3.87031  3.90944  3.49814  3.56064  2.97503  3.63314  1.41338     72 y - - -
          2.68618  4.42225  2.77519  2.73123  3.46354  2.40513  3.72494  3.29354  2.67741  2.69355  4.24690  2.90347  2.73739  3.18146  2.89801  2.37887  2.77519  2.98518  4.58477  3.61503
          0.03248  3.83909  4.56144  0.61958  0.77255  0.48576  0.95510
     73   2.92457  5.02739  2.47512  1.07382  4.36958  3.25324  3.83783  3.81687  2.71422  3.43961  4.41567  2.91550  3.85641  3.05454  3.11919  2.91071  3.22874  3.50437  5.54749  4.27033     73 e - - -
          2.68618  4.42225  2.77519  2.73123  3.46354  2.40513  3.72494  3.29354  2.67741  2.69355  4.24690  2.90347  2.73739  3.18146  2.89801  2.37887  2.77519  2.98518  4.58477  3.61503
          0.03248  3.83909  4.56144  0.61958  0.77255  0.48576  0.95510
     74   2.96871  4.80920  3.45605  2.97476  4.15534  3.46246  3.80162  3.69516  2.22614  3.21720  4.21873  3.33680  3.96710  3.02402  1.03065  3.05478  3.23723  3.42067  5.25221  4.09044     74 r - - -
          2.68618  4.42225  2.77519  2.73123  3.46354  2.40513  3.72494  3.29354  2.67741  2.69355  4.24690  2.90347  2.73739  3.18146  2.89801  2.37887  2.77519  2.98518  4.58477  3.61503
          0.03248  3.83909  4.56144  0.61958  0.77255  0.48576  0.95510
     75   2.62476  4.40292  3.29164  3.18710  4.32893  0.78253  4.30895  3.92087  3.36378  3.57909  4.55496  3.45607  3.79298  3.69066  3.60302  2.79580  3.10342  3.45567  5.43242  4.42988     75 g - - -
          2.68618  4.42225  2.77519  2.73123  3.46354  2.40513  3.72494  3.29354  2.67741  2.69355  4.24690  2.90347  2.73739  3.18146  2.89801  2.37887  2.77519  2.98518  4.58477  3.61503
          0.03248  3.83909  4.56144  0.61958  0.77255  0.48576  0.95510
     76   2.96323  4.41311  4.31612  3.82307  3.25396  4.08383  4.55053  1.96619  3.65464  1.43326  3.14076  4.09646  4.45217  3.96010  3.87694  3.46003  3.23781  1.49880  5.16567  3.93689     76 l - - -
          2.68618  4.42225  2.77519  2.73123  3.46354  2.40513  3.72494  3.29354  2.67741  2.69355  4.24690  2.90347  2.73739  3.18146  2.89801  2.37887  2.77519  2.98518  4.58477  3.61503
          0.03248  3.83909  4.56144  0.61958  0.77255  0.48576  0.95510
     77   2.92457  5.02739  2.47512  1.07382  4.36958  3.25324  3.83783  3.81687  2.71422  3.43961  4.41567  2.91550  3.85641  3.05454  3.11919  2.91071  3.22874  3.50437  5.54749  4.27033     77 e - - -
          2.68618  4.42225  2.77519  2.73123  3.46354  2.40513  3.72494  3.29354  2.67741  2.69355  4.24690  2.90347  2.73739  3.18146  2.89801  2.37887  2.77519  2.98518  4.58477  3.61503
          0.03248  3.83909  4.56144  0.61958  0.77255  0.48576  0.95510
     78   2.78188  4.33426  4.07869  3.74129  3.52625  3.68883  4.54895  2.05370  3.60854  2.21944  3.49698  3.93633  4.25156  3.97098  3.82417  3.19066  3.14447  1.06812  5.30488  4.03420     78 v - - -
          2.68618  4.42225  2.77519  2.73123  3.46354  2.40513  3.72494  3.29354  2.67741  2.69355  4.24690  2.90347  2.73739  3.18146  2.89801  2.37887  2.77519  2.98518  4.58477  3.61503
          0.03248  3.83909  4.56144  0.61958  0.77255  0.48576  0.95510
     79   2.62476  4.40292  3.29164  3.18710  4.32893  0.78253  4.30895  3.92087  3.36378  3.57909  4.55496  3.45607  3.79298  3.69066  3.60302  2.79580  3.10342  3.45567  5.43242  4.42988     79 g - - -
          2.68618  4.42225  2.77519  2.73123  3.46354  2.40513  3.72494  3.29354  2.67741  2.69355  4.24690  2.90347  2.73739  3.18146  2.89801  2.37887  2.77519  2.98518  4.58477  3.61503
          0.03248  3.83909  4.56144  0.61958  0.77255  0.48576  0.95510
     80   2.62476  4.40292  3.29164  3.18710  4.32893  0.78253  4.30895  3.92087  3.36378  3.57909  4.55496  3.45607  3.79298  3.69066  3.60302  2.79580  3.10342  3.45567  5.43242  4.42988     80 g - - -
          2.68618  4.42225  2.77519  2.73123  3.46354  2.40513  3.72494  3.29354  2.67741  2.69355  4.24690  2.90347  2.73739  3.18146  2.89801  2.37887  2.77519  2.98518  4.58477  3.61503
          0.03248  3.83909  4.56144  0.61958  0.77255  0.48576  0.95510
     81   2.76661  5.13182  1.82084  2.19759  4.44413  3.24205  3.65175  3.90803  1.87007  3.45788  4.29959  2.75179  3.78513  2.80946  2.92862  2.71677  3.03230  3.53128  5.61059  4.21506     81 d - - -
          2.68618  4.42225  2.77519  2.73123  3.46354  2.40513  3.72494  3.29354  2.67741  2.69355  4.24690  2.90347  2.73739  3.18146  2.89801  2.37887  2.77519  2.98518  4.58477  3.61503
          0.03248  3.83909  4.56144  0.61958  0.77255  0.48576  0.95510
     82   1.55801  4.09979  3.29629  3.02972  4.13206  2.88683  4.11004  3.45826  3.07958  3.22477  4.09240  3.20858  3.62638  3.38990  3.38463  1.65465  2.64728  2.98111  5.50467  4.27233     82 a - - -
          2.68618  4.42225  2.77519  2.73123  3.46354  2.40513  3.72494  3.29354  2.67741  2.69355  4.24690  2.90347  2.73739  3.18146  2.89801  2.37887  2.77519  2.98518  4.58477  3.61503
          0.03248  3.83909  4.56144  0.61958  0.77255  0.48576  0.95510
     83   2.78188  4.33426  4.07869  3.74129  3.52625  3.68883  4.54895  2.05370  3.60854  2.21944  3.49698  3.93633  4.25156  3.97098  3.82417  3.19066  3.14447  1.06812  5.30488  4.03420     83 v - - -
          2.68618  4.42225  2.77519  2.73123  3.46354  2.40513  3.72494  3.29354  2.67741  2.69355  4.24690  2.90347  2.73739  3.18146  2.89801  2.37887  2.77519  2.98518  4.58477  3.61503
          0.03248  3.83909  4.56144  0.61958  0.77255  0.48576  0.95510
     84   3.11831  4.59077  4.13567  3.77589  3.12387  3.93931  4.44211  2.32671  3.54394  0.91743  3.15819  4.05454  4.38077  3.92028  3.72526  3.50703  3.41428  2.35528  4.99052  3.70596     84 l - - -
          2.68618  4.42225  2.77519  2.73123  3.46354  2.40513  3.72494  3.29354  2.67741  2.69355  4.24690  2.90347  2.73739  3.18146  2.89801  2.37887  2.77519  2.98518  4.58477  3.61503
          0.03248  3.83909  4.56144  0.61958  0.77255  0.48576  0.95510
     85   2.95458  5.07632  0.96713  2.31581  4.44908  3.18612  3.90293  4.02983  2.98095  3.64435  4.62221  2.87030  3.83662  3.14238  3.49223  2.92106  3.29262  3.67275  5.62413  4.32813     85 d - - -
          2.68618  4.42225  2.77519  2.73123  3.46354  2.40513  3.72494  3.29354  2.67741  2.69355  4.24690  2.90347  2.73739  3.18146  2.89801  2.37887  2.77519  2.98518  4.58477  3.61503
          0.03248  3.83909  4.56144  0.61958  0.77255  0.48576  0.95510
     86   1.88717  4.50717  3.19621  2.74000  4.02450  3.26261  3.76188  3.35388  2.39183  3.02303  3.92801  3.12210  3.80580  2.96536  1.95554  2.65235  2.86210  3.03082  5.29264  4.04212     86 a - - -
          2.68618  4.42225  2.77519  2.73123  3.46354  2.40513  3.72494  3.29354  2.67741  2.69355  4.24690  2.90347  2.73739  3.18146  2.89801  2.37887  2.77519  2.98518  4.58477  3.61503
          0.03248  3.83909  4.56144  0.61958  0.77255  0.48576  0.95510
     87   2.94361  4.49785  4.01385  3.60520  3.19416  3.80921  4.34809  2.36647  3.37495  1.79425  1.44344  3.88669  4.26999  3.75925  3.58410  3.28905  3.24846  2.36860  5.03028  3.78888     87 m - - -
          2.68618  4.42225  2.77519  2.73123  3.46354  2.40513  3.72494  3.29354  2.67741  2.69355  4.24690  2.90347  2.73739  3.18146  2.89801  2.37887  2.77519  2.98518  4.58477  3.61503
          0.03248  3.83909  4.56144  0.61958  0.77255  0.48576  0.95510
     88   2.76711  4.62314  3.24535  2.80210  3.49642  3.54984  3.79050  2.91691  2.52679  1.85456  3.54125  3.23373  3.98082  2.18510  2.81995  2.90606  3.01486  2.78920  5.02890  3.70308     88 l - - -
          2.68618  4.42225  2.77519  2.73123  3.46354  2.40513  3.72494  3.29354  2.67741  2.69355  4.24690  2.90347  2.73739  3.18146  2.89801  2.37887  2.77519  2.98518  4.58477  3.61503
          0.03248  3.83909  4.56144  0.61958  0.77255  0.48576  0.95510
     89   3.00518  4.43385  4.28727  3.90221  3.35224  4.02968  4.63687  1.12024  3.72966  1.94569  3.29339  4.15226  4.46455  4.08170  3.93008  3.52217  3.30513  1.84643  5.23580  3.97087     89 i - - -
          2.68618  4.42225  2.77519  2.73123  3.46354  2.40513  3.72494  3.29354  2.67741  2.69355  4.24690  2.90347  2.73739  3.18146  2.89801  2.37887  2.77519  2.98518  4.58477  3.61503
          0.03248  3.83909  4.56144  0.61958  0.77255  0.48576  0.95510
     90   2.70879  4.47114  3.31245  3.14707  4.14422  3.16056  4.22689  3.68151  3.20160  3.31180  4.36057  3.45689  0.89209  3.59141  3.45050  2.87535  3.14784  3.33064  5.33949  4.26460     90 p - - -
          2.68618  4.42225  2.77519  2.73123  3.46354  2.40513  3.72494  3.29354  2.67741  2.69355  4.24690  2.90347  2.73739  3.18146  2.89801  2.37887  2.77519  2.98518  4.58477  3.61503
          0.03248  3.83909  4.56144  0.61958  0.77255  0.48576  0.95510
     91   2.69660  4.69123  2.69138  2.57374  4.04960  3.16223  3.89547  3.75327  2.79664  3.40409  4.35992  1.21856  3.81270  3.16858  3.14980  2.76533  3.07762  3.37886  5.35942  4.00066     91 n - - -
          2.68618  4.42225  2.77519  2.73123  3.46354  2.40513  3.72494  3.29354  2.67741  2.69355  4.24690  2.90347  2.73739  3.18146  2.89801  2.37887  2.77519  2.98518  4.58477  3.61503
          0.03248  3.83909  4.56144  0.61958  0.77255  0.48576  0.95510
     92   2.78188  4.33426  4.07869  3.74129  3.52625  3.68883  4.54895  2.05370  3.60854  2.21944  3.49698  3.93633  4.25156  3.97098  3.82417  3.19066  3.14447  1.06812  5.30488  4.03420     92 v - - -
          2.68618  4.42225  2.77519  2.73123  3.46354  2.40513  3.72494  3.29354  2.67741  2.69355  4.24690  2.90347  2.73739  3.18146  2.89801  2.37887  2.77519  2.98518  4.58477  3.61503
          0.03248  3.83909  4.56144  0.61958  0.77255  0.48576  0.95510
     93   2.95987  4.78241  3.09458  2.85163  3.26246  3.42026  1.21490  3.65757  2.69565  3.15554  4.19627  3.26212  3.97120  3.21757  2.96312  3.03100  3.26230  3.39338  4.72788  3.21436     93 h - - -
          2.68618  4.42225  2.77519  2.73123  3.46354  2.40513  3.72494  3.29354  2.67741  2.69355  4.24690  2.90347  2.73739  3.18146  2.89801  2.37887  2.77519  2.98518  4.58477  3.61503
          0.03248  3.83909  4.56144  0.61958  0.77255  0.48576  0.95510
     94   2.78188  4.33426  4.07869  3.74129  3.52625  3.68883  4.54895  2.05370  3.60854  2.21944  3.49698  3.93633  4.25156  3.97098  3.82417  3.19066  3.14447  1.06812  5.30488  4.03420     94 v - - -
          2.68618  4.42225  2.77519  2.73123  3.46354  2.40513  3.72494  3.29354  2.67741  2.69355  4.24690  2.90347  2.73739  3.18146  2.89801  2.37887  2.77519  2.98518  4.58477  3.61503
          0.03248  3.83909  4.56144  0.61958  0.77255  0.48576  0.95510
     95   2.95458  5.07632  0.96713  2.31581  4.44908  3.18612  3.90293  4.02983  2.98095  3.64435  4.62221  2.87030  3.83662  3.14238  3.49223  2.92106  3.29262  3.67275  5.62413  4.32813     95 d - - -
          2.68618  4.42225  2.77519  2.73123  3.46354  2.40513  3.72494  3.29354  2.67741  2.69355  4.24690  2.90347  2.73739  3.18146  2.89801  2.37887  2.77519  2.98518  4.58477  3.61503
          0.03248  3.83909  4.56144  0.61958  0.77255  0.48576  0.95510
     96   3.11831  4.59077  4.13567  3.77589  3.12387  3.93931  4.44211  2.32671  3.54394  0.91743  3.15819  4.05454  4.38077  3.92028  3.72526  3.50703  3.41428  2.35528  4.99052  3.70596     96 l - - -
          2.68618  4.42225  2.77519  2.73123  3.46354  2.40513  3.72494  3.29354  2.67741  2.69355  4.24690  2.90347  2.73739  3.18146  2.89801  2.37887  2.77519  2.98518  4.58477  3.61503
          0.03248  3.83909  4.56144  0.61958  0.77255  0.48576  0.95510
     97   2.78188  4.33426  4.07869  3.74129  3.52625  3.68883  4.54895  2.05370  3.60854  2.21944  3.49698  3.93633  4.25156  3.97098  3.82417  3.19066  3.14447  1.06812  5.30488  4.03420     97 v - - -
          2.68618  4.42225  2.77519  2.73123  3.46354  2.40513  3.72494  3.29354  2.67741  2.69355  4.24690  2.90347  2.73739  3.18146  2.89801  2.37887  2.77519  2.98518  4.58477  3.61503
          0.03248  3.83909  4.56144  0.61958  0.77255  0.48576  0.95510
     98   2.70879  4.47114  3.31245  3.14707  4.14422  3.16056  4.22689  3.68151  3.20160  3.31180  4.36057  3.45689  0.89209  3.59141  3.45050  2.87535  3.14784  3.33064  5.33949  4.26460     98 p - - -
          2.68618  4.42225  2.77519  2.73123  3.46354  2.40513  3.72494  3.29354  2.67741  2.69355  4.24690  2.90347  2.73739  3.18146  2.89801  2.37887  2.77519  2.98518  4.58477  3.61503
          0.03248  3.83909  4.56144  0.61958  0.77255  0.48576  0.95510
     99   1.06298  4.17628  3.42942  3.21976  4.01981  3.00159  4.24565  3.14039  3.23517  3.02347  4.05941  3.37758  3.73771  3.57952  3.48768  2.52708  2.80216  2.80060  5.45032  4.24697     99 a - - -
          2.68618  4.42225  2.77519  2.73123  3.46354  2.40513  3.72494  3.29354  2.67741  2.69355  4.24690  2.90347  2.73739  3.18146  2.89801  2.37887  2.77519  2.98518  4.58477  3.61503
          0.03248  3.83909  4.56144  0.61958  0.77255  0.48576  0.95510
    100   3.00518  4.43385  4.28727  3.90221  3.35224  4.02968  4.63687  1.12024  3.72966  1.94569  3.29339  4.15226  4.46455  4.08170  3.93008  3.52217  3.30513  1.84643  5.23580  3.97087    100 i - - -
          2.68618  4.42225  2.77519  2.73123  3.46354  2.40513  3.72494  3.29354  2.67741  2.69355  4.24690  2.90347  2.73739  3.18146  2.89801  2.37887  2.77519  2.98518  4.58477  3.61503
          0.03248  3.83909  4.56144  0.61958  0.77255  0.48576  0.95510
    101   2.96871  4.80920  3.45605  2.97476  4.15534  3.46246  3.80162  3.69516  2.22614  3.21720  4.21873  3.33680  3.96710  3.02402  1.03065  3.05478  3.23723  3.42067  5.25221  4.09044    101 r - - -
          2.68618  4.42225  2.77519  2.73123  3.46354  2.40513  3.72494  3.29354  2.67741  2.69355  4.24690  2.90347  2.73739  3.18146  2.89801  2.37887  2.77519  2.98518  4.58477  3.61503
          0.03248  3.83909  4.56144  0.61958  0.77255  0.48576  0.95510
    102   2.62476  4.40292  3.29164  3.18710  4.32893  0.78253  4.30895  3.92087  3.36378  3.57909  4.55496  3.45607  3.79298  3.69066  3.60302  2.79580  3.10342  3.45567  5.43242  4.42988    102 g - - -
          2.68618  4.42225  2.77519  2.73123  3.46354  2.40513  3.72494  3.29354  2.67741  2.69355  4.24690  2.90347  2.73739  3.18146  2.89801  2.37887  2.77519  2.98518  4.58477  3.61503
          0.03248  3.83909  4.56144  0.61958  0.77255  0.48576  0.95510
    103   2.70879  4.47114  3.31245  3.14707  4.14422  3.16056  4.22689  3.68151  3.20160  3.31180  4.36057  3.45689  0.89209  3.59141  3.45050  2.87535  3.14784  3.33064  5.33949  4.26460    103 p - - -
          2.68618  4.42225  2.77519  2.73123  3.46354  2.40513  3.72494  3.29354  2.67741  2.69355  4.24690  2.90347  2.73739  3.18146  2.89801  2.37887  2.77519  2.98518  4.58477  3.61503
          0.03248  3.83909  4.56144  0.61958  0.77255  0.48576  0.95510
    104   2.96871  4.80920  3.45605  2.97476  4.15534  3.46246  3.80162  3.69516  2.22614  3.21720  4.21873  3.33680  3.96710  3.02402  1.03065  3.05478  3.23723  3.42067  5.25221  4.09044    104 r - - -
          2.68618  4.42225  2.77519  2.73123  3.46354  2.40513  3.72494  3.29354  2.67741  2.69355  4.24690  2.90347  2.73739  3.18146  2.89801  2.37887  2.77519  2.98518  4.58477  3.61503
          0.03248  3.83909  4.56144  0.61958  0.77255  0.48576  0.95510
    105   2.84964  4.96104  3.13099  2.61524  4.27970  3.49026  3.58657  3.71966  2.00376  3.21654  4.10107  3.05709  3.90789  2.02630  1.75409  2.86564  3.05897  3.41002  5.33211  4.08622    105 r - - -
          2.68618  4.42225  2.77519  2.73123  3.46354  2.40513  3.72494  3.29354  2.67741  2.69355  4.24690  2.90347  2.73739  3.18146  2.89801  2.37887  2.77519  2.98518  4.58477  3.61503
          0.03248  3.83909  4.56144  0.61958  0.77255  0.48576  0.95510
    106   2.96323  4.41311  4.31612  3.82307  3.25396  4.08383  4.55053  1.96619  3.65464  1.43326  3.14076  4.09646  4.45217  3.96010  3.87694  3.46003  3.23781  1.49880  5.16567  3.93689    106 l - - -
          2.68618  4.42225  2.77519  2.73123  3.46354  2.40513  3.72494  3.29354  2.67741  2.69355  4.24690  2.90347  2.73739  3.18146  2.89801  2.37887  2.77519  2.98518  4.58477  3.61503
          0.03248  3.83909  4.56144  0.61958  0.77255  0.48576  0.95510
    107   2.86281  5.36641  1.60512  1.57209  4.65263  3.16296  3.69917  4.14853  2.69938  3.68084  4.54183  2.63974  3.77751  2.86936  3.27254  2.76077  3.15046  3.74393  5.84127  4.36425    107 e - - -
          2.68618  4.42225  2.77519  2.73123  3.46354  2.40513  3.72494  3.29354  2.67741  2.69355  4.24690  2.90347  2.73739  3.18146  2.89801  2.37887  2.77519  2.98518  4.58477  3.61503
          0.03248  3.83909  4.56144  0.61958  0.77255  0.48576  0.95510
    108   3.11831  4.59077  4.13567  3.77589  3.12387  3.93931  4.44211  2.32671  3.54394  0.91743  3.15819  4.05454  4.38077  3.92028  3.72526  3.50703  3.41428  2.35528  4.99052  3.70596    108 l - - -
          2.68618  4.42225  2.77519  2.73123  3.46354  2.40513  3.72494  3.29354  2.67741  2.69355  4.24690  2.90347  2.73739  3.18146  2.89801  2.37887  2.77519  2.98518  4.58477  3.61503
          0.03248  3.83909  4.56144  0.61958  0.77255  0.48576  0.95510
    109   2.62402  4.85652  1.77679  2.24639  4.36077  3.12356  3.74696  3.84387  2.70609  3.45094  4.30117  2.77370  3.74042  2.93240  3.21154  1.90508  2.96228  3.42995  5.62757  4.22115    109 d - - -
          2.68618  4.42225  2.77519  2.73123  3.46354  2.40513  3.72494  3.29354  2.67741  2.69355  4.24690  2.90347  2.73739  3.18146  2.89801  2.37887  2.77519  2.98518  4.58477  3.61503
          0.03248  3.83909  4.56144  0.61958  0.77255  0.48576  0.95510
    110   2.92457  5.02739  2.47512  1.07382  4.36958  3.25324  3.83783  3.81687  2.71422  3.43961  4.41567  2.91550  3.85641  3.05454  3.11919  2.91071  3.22874  3.50437  5.54749  4.27033    110 e - - -
          2.68618  4.42225  2.77519  2.73123  3.46354  2.40513  3.72494  3.29354  2.67741  2.69355  4.24690  2.90347  2.73739  3.18146  2.89801  2.37887  2.77519  2.98518  4.58477  3.61503
          0.03248  3.83909  4.56144  0.61958  0.77255  0.48576  0.95510
    111   1.06298  4.17628  3.42942  3.21976  4.01981  3.00159  4.24565  3.14039  3.23517  3.02347  4.05941  3.37758  3.73771  3.57952  3.48768  2.52708  2.80216  2.80060  5.45032  4.24697    111 a - - -
          2.68618  4.42225  2.77519  2.73123  3.46354  2.40513  3.72494  3.29354  2.67741  2.69355  4.24690  2.90347  2.73739  3.18146  2.89801  2.37887  2.77519  2.98518  4.58477  3.61503
          0.03248  3.83909  4.56144  0.61958  0.77255  0.48576  0.95510
    112   3.11831  4.59077  4.13567  3.77589  3.12387  3.93931  4.44211  2.32671  3.54394  0.91743  3.15819  4.05454  4.38077  3.92028  3.72526  3.50703  3.41428  2.35528  4.99052  3.70596    112 l - - -
          2.68618  4.42225  2.77519  2.73123  3.46354  2.40513  3.72494  3.29354  2.67741  2.69355  4.24690  2.90347  2.73739  3.18146  2.89801  2.37887  2.77519  2.98518  4.58477  3.61503
          0.03248  3.83909  4.56144  0.61958  0.77255  0.48576  0.95510
    113   2.62476  4.40292  3.29164  3.18710  4.32893  0.78253  4.30895  3.92087  3.36378  3.57909  4.55496  3.45607  3.79298  3.69066  3.60302  2.79580  3.10342  3.45567  5.43242  4.42988    113 g - - -
          2.68618  4.42225  2.77519  2.73123  3.46354  2.40513  3.72494  3.29354  2.67741  2.69355  4.24690  2.90347  2.73739  3.18146  2.89801  2.37887  2.77519  2.98518  4.58477  3.61503
          0.03248  3.83909  4.56144  0.61958  0.77255  0.48576  0.95510
    114   3.00518  4.43385  4.28727  3.90221  3.35224  4.02968  4.63687  1.12024  3.72966  1.94569  3.29339  4.15226  4.46455  4.08170  3.93008  3.52217  3.30513  1.84643  5.23580  3.97087    114 i - - -
          2.68618  4.42225  2.77519  2.73123  3.46354  2.40513  3.72494  3.29354  2.67741  2.69355  4.24690  2.90347  2.73739  3.18146  2.89801  2.37887  2.77519  2.98518  4.58477  3.61503
          0.03248  3.83909  4.56144  0.61958  0.77255  0.48576  0.95510
    115   2.78188  4.33426  4.07869  3.74129  3.52625  3.68883  4.54895  2.05370  3.60854  2.21944  3.49698  3.93633  4.25156  3.97098  3.82417  3.19066  3.14447  1.06812  5.30488  4.03420    115 v - - -
          2.68618  4.42225  2.77519  2.73123  3.46354  2.40513  3.72494  3.29354  2.67741  2.69355  4.24690  2.90347  2.73739  3.18146  2.89801  2.37887  2.77519  2.98518  4.58477  3.61503
          0.03248  3.83909  4.56144  0.61958  0.77255  0.48576  0.95510
    116   2.92457  5.02739  2.47512  1.07382  4.36958  3.25324  3.83783  3.81687  2.71422  3.43961  4.41567  2.91550  3.85641  3.05454  3.11919  2.91071  3.22874  3.50437  5.54749  4.27033    116 e - - -
          2.68618  4.42225  2.77519  2.73123  3.46354  2.40513  3.72494  3.29354  2.67741  2.69355  4.24690  2.90347  2.73739  3.18146  2.89801  2.37887  2.77519  2.98518  4.58477  3.61503
          0.03248  3.83909  4.56144  0.61958  0.77255  0.48576  0.95510
    117   2.66304  2.40283  4.10517  3.60632  3.26997  3.63407  4.25420  2.24923  3.41551  1.60160  3.27466  3.79138  4.13004  3.72965  3.62279  3.03130  2.98220  2.11977  4.96547  3.71003    117 l - - -
          2.68618  4.42225  2.77519  2.73123  3.46354  2.40513  3.72494  3.29354  2.67741  2.69355  4.24690  2.90347  2.73739  3.18146  2.89801  2.37887  2.77519  2.98518  4.58477  3.61503
          0.03248  3.83909  4.56144  0.61958  0.77255  0.48576  0.95510
    118   2.94100  5.02770  3.32097  2.70995  4.43882  3.56489  3.56612  3.80273  1.49749  3.28377  4.16198  3.11999  3.95280  2.71053  1.64063  2.95100  3.12383  3.49315  5.35760  4.17163    118 k - - -
          2.68618  4.42225  2.77519  2.73123  3.46354  2.40513  3.72494  3.29354  2.67741  2.69355  4.24690  2.90347  2.73739  3.18146  2.89801  2.37887  2.77519  2.98518  4.58477  3.61503
          0.03248  3.83909  4.56144  0.61958  0.77255  0.48576  0.95510
    119   2.23370  4.16868  3.20351  2.94452  4.13832  1.89008  4.06391  3.47123  3.00622  3.21923  4.09171  3.18217  3.65400  3.33303  3.32319  2.40411  1.79637  3.01460  5.48388  4.25913    119 t - - -
          2.68618  4.42225  2.77519  2.73123  3.46354  2.40513  3.72494  3.29354  2.67741  2.69355  4.24690  2.90347  2.73739  3.18146  2.89801  2.37887  2.77519  2.98518  4.58477  3.61503
          0.03248  3.83909  4.56144  0.61958  0.77255  0.48576  0.95510
    120   2.78188  4.33426  4.07869  3.74129  3.52625  3.68883  4.54895  2.05370  3.60854  2.21944  3.49698  3.93633  4.25156  3.97098  3.82417  3.19066  3.14447  1.06812  5.30488  4.03420    120 v - - -
          2.68618  4.42225  2.77519  2.73123  3.46354  2.40513  3.72494  3.29354  2.67741  2.69355  4.24690  2.90347  2.73739  3.18146  2.89801  2.37887  2.77519  2.98518  4.58477  3.61503
          0.03248  3.83909  4.56144  0.61958  0.77255  0.48576  0.95510
    121   1.06298  4.17628  3.42942  3.21976  4.01981  3.00159  4.24565  3.14039  3.23517  3.02347  4.05941  3.37758  3.73771  3.57952  3.48768  2.52708  2.80216  2.80060  5.45032  4.24697    121 a - - -
          2.68618  4.42225  2.77519  2.73123  3.46354  2.40513  3.72494  3.29354  2.67741  2.69355  4.24690  2.90347  2.73739  3.18146  2.89801  2.37887  2.77519  2.98518  4.58477  3.61503
          0.03248  3.83909  4.56144  0.61958  0.77255  0.48576  0.95510
    122   2.21488  4.14819  3.26550  2.96461  4.07463  2.94130  4.04453  3.39795  2.97230  3.15740  4.03211  3.18928  3.65276  3.31317  3.28603  1.70391  1.83929  2.95742  5.44486  4.20146    122 s - - -
          2.68618  4.42225  2.77519  2.73123  3.46354  2.40513  3.72494  3.29354  2.67741  2.69355  4.24690  2.90347  2.73739  3.18146  2.89801  2.37887  2.77519  2.98518  4.58477  3.61503
          0.03248  3.83909  4.56144  0.61958  0.77255  0.48576  0.95510
    123   1.61481  4.11281  3.42421  3.10503  4.01239  2.97456  4.12771  3.09678  3.08226  3.00082  3.94067  3.28201  3.68811  3.41560  3.37571  2.42276  1.83560  2.73335  5.44045  4.22361    123 a - - -
          2.68618  4.42225  2.77519  2.73123  3.46354  2.40513  3.72494  3.29354  2.67741  2.69355  4.24690  2.90347  2.73739  3.18146  2.89801  2.37887  2.77519  2.98518  4.58477  3.61503
          0.03248  3.83909  4.56144  0.61958  0.77255  0.48576  0.95510
    124   2.78188  4.33426  4.07869  3.74129  3.52625  3.68883  4.54895  2.05370  3.60854  2.21944  3.49698  3.93633  4.25156  3.97098  3.82417  3.19066  3.14447  1.06812  5.30488  4.03420    124 v - - -
          2.68618  4.42225  2.77519  2.73123  3.46354  2.40513  3.72494  3.29354  2.67741  2.69355  4.24690  2.90347  2.73739  3.18146  2.89801  2.37887  2.77519  2.98518  4.58477  3.61503
          0.03248  3.83909  4.56144  0.61958  0.77255  0.48576  0.95510
    125   3.11831  4.59077  4.13567  3.77589  3.12387  3.93931  4.44211  2.32671  3.54394  0.91743  3.15819  4.05454  4.38077  3.92028  3.72526  3.50703  3.41428  2.35528  4.99052  3.70596    125 l - - -
          2.68618  4.42225  2.77519  2.73123  3.46354  2.40513  3.72494  3.29354  2.67741  2.69355  4.24690  2.90347  2.73739  3.18146  2.89801  2.37887  2.77519  2.98518  4.58477  3.61503
          0.03248  3.83909  4.56144  0.61958  0.77255  0.48576  0.95510
    126   1.06298  4.17628  3.42942  3.21976  4.01981  3.00159  4.24565  3.14039  3.23517  3.02347  4.05941  3.37758  3.73771  3.57952  3.48768  2.52708  2.80216  2.80060  5.45032  4.24697    126 a - - -
          2.68618  4.42225  2.77519  2.73123  3.46354  2.40513  3.72494  3.29354  2.67741  2.69355  4.24690  2.90347  2.73739  3.18146  2.89801  2.37887  2.77519  2.98518  4.58477  3.61503
          0.03248  3.83909  4.56144  0.61958  0.77255  0.48576  0.95510
    127   1.06298  4.17628  3.42942  3.21976  4.01981  3.00159  4.24565  3.14039  3.23517  3.02347  4.05941  3.37758  3.73771  3.57952  3.48768  2.52708  2.80216  2.80060  5.45032  4.24697    127 a - - -
          2.68618  4.42225  2.77519  2.73123  3.46354  2.40513  3.72494  3.29354  2.67741  2.69355  4.24690  2.90347  2.73739  3.18146  2.89801  2.37887  2.77519  2.98518  4.58477  3.61503
          0.03248  3.83909  4.56144  0.61958  0.77255  0.48576  0.95510
    128   2.95458  5.07632  0.96713  2.31581  4.44908  3.18612  3.90293  4.02983  2.98095  3.64435  4.62221  2.87030  3.83662  3.14238  3.49223  2.92106  3.29262  3.67275  5.62413  4.32813    128 d - - -
          2.68618  4.42225  2.77519  2.73123  3.46354  2.40513  3.72494  3.29354  2.67741  2.69355  4.24690  2.90347  2.73739  3.18146  2.89801  2.37887  2.77519  2.98518  4.58477  3.61503
          0.03248  3.83909  4.56144  0.61958  0.77255  0.48576  0.95510
    129   1.06298  4.17628  3.42942  3.21976  4.01981  3.00159  4.24565  3.14039  3.23517  3.02347  4.05941  3.37758  3.73771  3.57952  3.48768  2.52708  2.80216  2.80060  5.45032  4.24697    129 a - - -
          2.68618  4.42225  2.77519  2.73123  3.46354  2.40513  3.72494  3.29354  2.67741  2.69355  4.24690  2.90347  2.73739  3.18146  2.89801  2.37887  2.77519  2.98518  4.58477  3.61503
          0.03248  3.83909  4.56144  0.61958  0.77255  0.48576  0.95510
    130   1.06298  4.17628  3.42942  3.21976  4.01981  3.00159  4.24565  3.14039  3.23517  3.02347  4.05941  3.37758  3.73771  3.57952  3.48768  2.52708  2.80216  2.80060  5.45032  4.24697    130 a - - -
          2.68618  4.42225  2.77519  2.73123  3.46354  2.40513  3.72494  3.29354  2.67741  2.69355  4.24690  2.90347  2.73739  3.18146  2.89801  2.37887  2.77519  2.98518  4.58477  3.61503
          0.03248  3.83909  4.56144  0.61958  0.77255  0.48576  0.95510
    131   1.06298  4.17628  3.42942  3.21976  4.01981  3.00159  4.24565  3.14039  3.23517  3.02347  4.05941  3.37758  3.73771  3.57952  3.48768  2.52708  2.80216  2.80060  5.45032  4.24697    131 a - - -
          2.68618  4.42225  2.77519  2.73123  3.46354  2.40513  3.72494  3.29354  2.67741  2.69355  4.24690  2.90347  2.73739  3.18146  2.89801  2.37887  2.77519  2.98518  4.58477  3.61503
          0.03248  3.83909  4.56144  0.61958  0.77255  0.48576  0.95510
    132   2.94236  4.90379  3.11607  2.74443  4.28258  3.43488  3.74202  3.70988  1.08492  3.28251  4.24623  3.17020  3.93797  2.93574  2.42712  2.98682  3.19836  3.41972  5.35134  4.15949    132 k - - -
          2.68618  4.42225  2.77519  2.73123  3.46354  2.40513  3.72494  3.29354  2.67741  2.69355  4.24690  2.90347  2.73739  3.18146  2.89801  2.37887  2.77519  2.98518  4.58477  3.61503
          0.03248  3.83909  4.56144  0.61958  0.77255  0.48576  0.95510
    133   1.06298  4.17628  3.42942  3.21976  4.01981  3.00159  4.24565  3.14039  3.23517  3.02347  4.05941  3.37758  3.73771  3.57952  3.48768  2.52708  2.80216  2.80060  5.45032  4.24697    133 a - - -
          2.68618  4.42225  2.77519  2.73123  3.46354  2.40513  3.72494  3.29354  2.67741  2.69355  4.24690  2.90347  2.73739  3.18146  2.89801  2.37887  2.77519  2.98518  4.58477  3.61503
          0.03248  3.83909  4.56144  0.61958  0.77255  0.48576  0.95510
    134   1.57810  2.17030  3.87733  3.49569  3.80466  2.99518  4.27123  2.83952  3.37427  2.80586  3.77788  3.48382  3.71941  3.66372  3.58807  2.44736  2.66453  2.52120  5.29918  4.10835    134 a - - -
          2.68618  4.42225  2.77519  2.73123  3.46354  2.40513  3.72494  3.29354  2.67741  2.69355  4.24690  2.90347  2.73739  3.18146  2.89801  2.37887  2.77519  2.98518  4.58477  3.61503
          0.03248  3.83909  4.56144  0.61958  0.77255  0.48576  0.95510
    135   1.93281  4.34938  3.35456  2.94690  3.15375  3.39993  3.79585  2.88342  2.88280  2.59798  3.59825  3.29018  3.91180  3.23622  3.19581  2.76859  2.88633  2.65882  4.70132  2.23001    135 a - - -
          2.68618  4.42225  2.77519  2.73123  3.46354  2.40513  3.72494  3.29354  2.67741  2.69355  4.24690  2.90347  2.73739  3.18146  2.89801  2.37887  2.77519  2.98518  4.58477  3.61503
          0.03248  3.83909  4.56144  0.61958  0.77255  0.48576  0.95510
    136   2.78188  4.33426  4.07869  3.74129  3.52625  3.68883  4.54895  2.05370  3.60854  2.21944  3.49698  3.93633  4.25156  3.97098  3.82417  3.19066  3.14447  1.06812  5.30488  4.03420    136 v - - -
          2.68618  4.42225  2.77519  2.73123  3.46354  2.40513  3.72494  3.29354  2.67741  2.69355  4.24690  2.90347  2.73739  3.18146  2.89801  2.37887  2.77519  2.98518  4.58477  3.61503
          0.03248  3.83909  4.56144  0.61958  0.77255  0.48576  0.95510
    137   2.86267  5.36617  1.60736  1.57028  4.65240  3.16303  3.69910  4.14826  2.69913  3.68058  4.54152  2.63982  3.77750  2.86926  3.27219  2.76068  3.15028  3.74368  5.84102  4.36408    137 e - - -
          2.68618  4.42225  2.77519  2.73123  3.46354  2.40513  3.72494  3.29354  2.67741  2.69355  4.24690  2.90347  2.73739  3.18146  2.89801  2.37887  2.77519  2.98518  4.58477  3.61503
          0.03248  3.83909  4.56144  0.61958  0.77255  0.48576  0.95510
    138   3.11831  4.59077  4.13567  3.77589  3.12387  3.93931  4.44211  2.32671  3.54394  0.91743  3.15819  4.05454  4.38077  3.92028  3.72526  3.50703  3.41428  2.35528  4.99052  3.70596    138 l - - -
          2.68618  4.42225  2.77519  2.73123  3.46354  2.40513  3.72494  3.29354  2.67741  2.69355  4.24690  2.90347  2.73739  3.18146  2.89801  2.37887  2.77519  2.98518  4.58477  3.61503
          0.03248  3.83909  4.56144  0.61958  0.77255  0.48576  0.95510
    139   2.78188  4.33426  4.07869  3.74129  3.52625  3.68883  4.54895  2.05370  3.60854  2.21944  3.49698  3.93633  4.25156  3.97098  3.82417  3.19066  3.14447  1.06812  5.30488  4.03420    139 v - - -
          2.68618  4.42225  2.77519  2.73123  3.46354  2.40513  3.72494  3.29354  2.67741  2.69355  4.24690  2.90347  2.73739  3.18146  2.89801  2.37887  2.77519  2.98518  4.58477  3.61503
          0.03248  3.83909  4.56144  0.61958  0.77255  0.48576  0.95510
    140   2.92457  5.02739  2.47512  1.07382  4.36958  3.25324  3.83783  3.81687  2.71422  3.43961  4.41567  2.91550  3.85641  3.05454  3.11919  2.91071  3.22874  3.50437  5.54749  4.27033    140 e - - -
          2.68618  4.42225  2.77519  2.73123  3.46354  2.40513  3.72494  3.29354  2.67741  2.69355  4.24690  2.90347  2.73739  3.18146  2.89801  2.37887  2.77519  2.98518  4.58477  3.61503
          0.03248  3.83909  4.56144  0.61958  0.77255  0.48576  0.95510
    141   2.78188  4.33426  4.07869  3.74129  3.52625  3.68883  4.54895  2.05370  3.60854  2.21944  3.49698  3.93633  4.25156  3.97098  3.82417  3.19066  3.14447  1.06812  5.30488  4.03420    141 v - - -
          2.68618  4.42225  2.77519  2.73123  3.46354  2.40513  3.72494  3.29354  2.67741  2.69355  4.24690  2.90347  2.73739  3.18146  2.89801  2.37887  2.77519  2.98518  4.58477  3.61503
          0.03248  3.83909  4.56144  0.61958  0.77255  0.48576  0.95510
    142   2.96871  4.80920  3.45605  2.97476  4.15534  3.46246  3.80162  3.69516  2.22614  3.21720  4.21873  3.33680  3.96710  3.02402  1.03065  3.05478  3.23723  3.42067  5.25221  4.09044    142 r - - -
          2.68618  4.42225  2.77519  2.73123  3.46354  2.40513  3.72494  3.29354  2.67741  2.69355  4.24690  2.90347  2.73739  3.18146  2.89801  2.37887  2.77519  2.98518  4.58477  3.61503
          0.03248  3.83909  4.56144  0.61958  0.77255  0.48576  0.95510
    143   3.11831  4.59077  4.13567  3.77589  3.12387  3.93931  4.44211  2.32671  3.54394  0.91743  3.15819  4.05454  4.38077  3.92028  3.72526  3.50703  3.41428  2.35528  4.99052  3.70596    143 l - - -
          2.68618  4.42225  2.77519  2.73123  3.46354  2.40513  3.72494  3.29354  2.67741  2.69355  4.24690  2.90347  2.73739  3.18146  2.89801  2.37887  2.77519  2.98518  4.58477  3.61503
          0.03248  3.83909  4.56144  0.61958  0.77255  0.48576  0.95510
    144   1.06298  4.17628  3.42942  3.21976  4.01981  3.00159  4.24565  3.14039  3.23517  3.02347  4.05941  3.37758  3.73771  3.57952  3.48768  2.52708  2.80216  2.80060  5.45032  4.24697    144 a - - -
          2.68618  4.42225  2.77519  2.73123  3.46354  2.40513  3.72494  3.29354  2.67741  2.69355  4.24690  2.90347  2.73739  3.18146  2.89801  2.37887  2.77519  2.98518  4.58477  3.61503
          0.03248  3.83909  4.56144  0.61958  0.77255  0.48576  0.95510
    145   2.94361  4.49785  4.01385  3.60520  3.19416  3.80921  4.34809  2.36647  3.37495  1.79425  1.44344  3.88669  4.26999  3.75925  3.58410  3.28905  3.24846  2.36860  5.03028  3.78888    145 m - - -
          2.68618  4.42225  2.77519  2.73123  3.46354  2.40513  3.72494  3.29354  2.67741  2.69355  4.24690  2.90347  2.73739  3.18146  2.89801  2.37887  2.77519  2.98518  4.58477  3.61503
          0.03248  3.83909  4.56144  0.61958  0.77255  0.48576  0.95510
    146   2.95987  4.78241  3.09458  2.85163  3.26246  3.42026  1.21490  3.65757  2.69565  3.15554  4.19627  3.26212  3.97120  3.21757  2.96312  3.03100  3.26230  3.39338  4.72788  3.21436    146 h - - -
          2.68618  4.42225  2.77519  2.73123  3.46354  2.40513  3.72494  3.29354  2.67741  2.69355  4.24690  2.90347  2.73739  3.18146  2.89801  2.37887  2.77519  2.98518  4.58477  3.61503
          0.03248  3.83909  4.56144  0.61958  0.77255  0.48576  0.95510
    147   3.11831  4.59077  4.13567  3.77589  3.12387  3.93931  4.44211  2.32671  3.54394  0.91743  3.15819  4.05454  4.38077  3.92028  3.72526  3.50703  3.41428  2.35528  4.99052  3.70596    147 l - - -
          2.68618  4.42225  2.77519  2.73123  3.46354  2.40513  3.72494  3.29354  2.67741  2.69355  4.24690  2.90347  2.73739  3.18146  2.89801  2.37887  2.77519  2.98518  4.58477  3.61503
          0.03248  3.83909  4.56144  0.61958  0.77255  0.48576  0.95510
    148   2.62476  4.40292  3.29164  3.18710  4.32893  0.78253  4.30895  3.92087  3.36378  3.57909  4.55496  3.45607  3.79298  3.69066  3.60302  2.79580  3.10342  3.45567  5.43242  4.42988    148 g - - -
          2.68618  4.42225  2.77519  2.73123  3.46354  2.40513  3.72494  3.29354  2.67741  2.69355  4.24690  2.90347  2.73739  3.18146  2.89801  2.37887  2.77519  2.98518  4.58477  3.61503
          0.03248  3.83909  4.56144  0.61958  0.77255  0.48576  0.95510
    149   2.62476  4.40292  3.29164  3.18710  4.32893  0.78253  4.30895  3.92087  3.36378  3.57909  4.55496  3.45607  3.79298  3.69066  3.60302  2.79580  3.10342  3.45567  5.43242  4.42988    149 g - - -
          2.68618  4.42225  2.77519  2.73123  3.46354  2.40513  3.72494  3.29354  2.67741  2.69355  4.24690  2.90347  2.73739  3.18146  2.89801  2.37887  2.77519  2.98518  4.58477  3.61503
          0.03248  3.83909  4.56144  0.61958  0.77255  0.48576  0.95510
    150   2.94236  4.90379  3.11607  2.74443  4.28258  3.43488  3.74202  3.70988  1.08492  3.28251  4.24623  3.17020  3.93797  2.93574  2.42712  2.98682  3.19836  3.41972  5.35134  4.15949    150 k - - -
          2.68618  4.42225  2.77519  2.73123  3.46354  2.40513  3.72494  3.29354  2.67741  2.69355  4.24690  2.90347  2.73739  3.18146  2.89801  2.37887  2.77519  2.98518  4.58477  3.61503
          0.03248  3.83909  4.56144  0.61958  0.77255  0.48576  0.95510
    151   2.62476  4.40292  3.29164  3.18710  4.32893  0.78253  4.30895  3.92087  3.36378  3.57909  4.55496  3.45607  3.79298  3.69066  3.60302  2.79580  3.10342  3.45567  5.43242  4.42988    151 g - - -
          2.68618  4.42225  2.77519  2.73123  3.46354  2.40513  3.72494  3.29354  2.67741  2.69355  4.24690  2.90347  2.73739  3.18146  2.89801  2.37887  2.77519  2.98518  4.58477  3.61503
          0.03248  3.83909  4.56144  0.61958  0.77255  0.48576  0.95510
    152   3.21662  4.62838  4.19281  3.90138  1.06798  3.91336  3.86368  2.74490  3.80935  2.12290  3.48031  3.98187  4.37304  3.98667  3.93731  3.48799  3.51791  2.73306  4.12345  2.49497    152 f - - -
          2.68618  4.42225  2.77519  2.73123  3.46354  2.40513  3.72494  3.29354  2.67741  2.69355  4.24690  2.90347  2.73739  3.18146  2.89801  2.37887  2.77519  2.98518  4.58477  3.61503
          0.03248  3.83909  4.56144  0.61958  0.77255  0.48576  0.95510
    153   3.21662  4.62838  4.19281  3.90138  1.06798  3.91336  3.86368  2.74490  3.80935  2.12290  3.48031  3.98187  4.37304  3.98667  3.93731  3.48799  3.51791  2.73306  4.12345  2.49497    153 f - - -
          2.68618  4.42225  2.77519  2.73123  3.46354  2.40513  3.72494  3.29354  2.67741  2.69355  4.24690  2.90347  2.73739  3.18146  2.89801  2.37887  2.77519  2.98518  4.58477  3.61503
          0.03248  3.83909  4.56144  0.61958  0.77255  0.48576  0.95510
    154   3.11831  4.59077  4.13567  3.77589  3.12387  3.93931  4.44211  2.32671  3.54394  0.91743  3.15819  4.05454  4.38077  3.92028  3.72526  3.50703  3.41428  2.35528  4.99052  3.70596    154 l - - -
          2.68618  4.42225  2.77519  2.73123  3.46354  2.40513  3.72494  3.29354  2.67741  2.69355  4.24690  2.90347  2.73739  3.18146  2.89801  2.37887  2.77519  2.98518  4.58477  3.61503
          0.03248  3.83909  4.56144  0.61958  0.77255  0.48576  0.95510
    155   3.11831  4.59077  4.13567  3.77589  3.12387  3.93931  4.44211  2.32671  3.54394  0.91743  3.15819  4.05454  4.38077  3.92028  3.72526  3.50703  3.41428  2.35528  4.99052  3.70596    155 l - - -
          2.68618  4.42225  2.77519  2.73123  3.46354  2.40513  3.72494  3.29354  2.67741  2.69355  4.24690  2.90347  2.73739  3.18146  2.89801  2.37887  2.77519  2.98518  4.58477  3.61503
          0.03248  3.83909  4.56144  0.61958  0.77255  0.48576  0.95510
    156   1.06298  4.17628  3.42942  3.21976  4.01981  3.00159  4.24565  3.14039  3.23517  3.02347  4.05941  3.37758  3.73771  3.57952  3.48768  2.52708  2.80216  2.80060  5.45032  4.24697    156 a - - -
          2.68618  4.42225  2.77519  2.73123  3.46354  2.40513  3.72494  3.29354  2.67741  2.69355  4.24690  2.90347  2.73739  3.18146  2.89801  2.37887  2.77519  2.98518  4.58477  3.61503
          0.03248  3.83909  4.56144  0.61958  0.77255  0.48576  0.95510
    157   2.62476  4.40292  3.29164  3.18710  4.32893  0.78253  4.30895  3.92087  3.36378  3.57909  4.55496  3.45607  3.79298  3.69066  3.60302  2.79580  3.10342  3.45567  5.43242  4.42988    157 g - - -
          2.68618  4.42225  2.77519  2.73123  3.46354  2.40513  3.72494  3.29354  2.67741  2.69355  4.24690  2.90347  2.73739  3.18146  2.89801  2.37887  2.77519  2.98518  4.58477  3.61503
          0.03248  3.83909  4.56144  0.61958  0.77255  0.48576  0.95510
    158   2.92457  5.02739  2.47512  1.07382  4.36958  3.25324  3.83783  3.81687  2.71422  3.43961  4.41567  2.91550  3.85641  3.05454  3.11919  2.91071  3.22874  3.50437  5.54749  4.27033    158 e - - -
          2.68618  4.42225  2.77519  2.73123  3.46354  2.40513  3.72494  3.29354  2.67741  2.69355  4.24690  2.90347  2.73739  3.18146  2.89801  2.37887  2.77519  2.98518  4.58477  3.61503
          0.03248  3.83909  4.56144  0.61958  0.77255  0.48576  0.95510
    159   2.48682  4.20387  3.73904  3.31790  3.65769  3.36799  4.22561  2.34240  3.21207  2.46635  3.57197  3.54495  3.96544  3.56046  3.49031  2.77593  2.01858  1.64522  5.26933  4.03703    159 v - - -
          2.68618  4.42225  2.77519  2.73123  3.46354  2.40513  3.72494  3.29354  2.67741  2.69355  4.24690  2.90347  2.73739  3.18146  2.89801  2.37887  2.77519  2.98518  4.58477  3.61503
          0.03248  3.83909  4.56144  0.61958  0.77255  0.48576  0.95510
    160   2.62476  4.40292  3.29164  3.18710  4.32893  0.78253  4.30895  3.92087  3.36378  3.57909  4.55496  3.45607  3.79298  3.69066  3.60302  2.79580  3.10342  3.45567  5.43242  4.42988    160 g - - -
          2.68618  4.42225  2.77519  2.73123  3.46354  2.40513  3.72494  3.29354  2.67741  2.69355  4.24690  2.90347  2.73739  3.18146  2.89801  2.37887  2.77519  2.98518  4.58477  3.61503
          0.03248  3.83909  4.56144  0.61958  0.77255  0.48576  0.95510
    161   2.95458  5.07632  0.96713  2.31581  4.44908  3.18612  3.90293  4.02983  2.98095  3.64435  4.62221  2.87030  3.83662  3.14238  3.49223  2.92106  3.29262  3.67275  5.62413  4.32813    161 d - - -
          2.68618  4.42225  2.77519  2.73123  3.46354  2.40513  3.72494  3.29354  2.67741  2.69355  4.24690  2.90347  2.73739  3.18146  2.89801  2.37887  2.77519  2.98518  4.58477  3.61503
          0.03248  3.83909  4.56144  0.61958  0.77255  0.48576  0.95510
    162   2.78188  4.33426  4.07869  3.74129  3.52625  3.68883  4.54895  2.05370  3.60854  2.21944  3.49698  3.93633  4.25156  3.97098  3.82417  3.19066  3.14447  1.06812  5.30488  4.03420    162 v - - -
          2.68618  4.42225  2.77519  2.73123  3.46354  2.40513  3.72494  3.29354  2.67741  2.69355  4.24690  2.90347  2.73739  3.18146  2.89801  2.37887  2.77519  2.98518  4.58477  3.61503
          0.03248  3.83909  4.56144  0.61958  0.77255  0.48576  0.95510
    163   2.92457  5.02739  2.47512  1.07382  4.36958  3.25324  3.83783  3.81687  2.71422  3.43961  4.41567  2.91550  3.85641  3.05454  3.11919  2.91071  3.22874  3.50437  5.54749  4.27033    163 e - - -
          2.68618  4.42225  2.77519  2.73123  3.46354  2.40513  3.72494  3.29354  2.67741  2.69355  4.24690  2.90347  2.73739  3.18146  2.89801  2.37887  2.77519  2.98518  4.58477  3.61503
          0.03248  3.83909  4.56144  0.61958  0.77255  0.48576  0.95510
    164   2.92457  5.02739  2.47512  1.07382  4.36958  3.25324  3.83783  3.81687  2.71422  3.43961  4.41567  2.91550  3.85641  3.05454  3.11919  2.91071  3.22874  3.50437  5.54749  4.27033    164 e - - -
          2.68618  4.42225  2.77519  2.73123  3.46354  2.40513  3.72494  3.29354  2.67741  2.69355  4.24690  2.90347  2.73739  3.18146  2.89801  2.37887  2.77519  2.98518  4.58477  3.61503
          0.03248  3.83909  4.56144  0.61958  0.77255  0.48576  0.95510
    165   1.06298  4.17628  3.42942  3.21976  4.01981  3.00159  4.24565  3.14039  3.23517  3.02347  4.05941  3.37758  3.73771  3.57952  3.48768  2.52708  2.80216  2.80060  5.45032  4.24697    165 a - - -
          2.68618  4.42225  2.77519  2.73123  3.46354  2.40513  3.72494  3.29354  2.67741  2.69355  4.24690  2.90347  2.73739  3.18146  2.89801  2.37887  2.77519  2.98518  4.58477  3.61503
          0.03248  3.83909  4.56144  0.61958  0.77255  0.48576  0.95510
    166   2.78188  4.33426  4.07869  3.74129  3.52625  3.68883  4.54895  2.05370  3.60854  2.21944  3.49698  3.93633  4.25156  3.97098  3.82417  3.19066  3.14447  1.06812  5.30488  4.03420    166 v - - -
          2.68618  4.42225  2.77519  2.73123  3.46354  2.40513  3.72494  3.29354  2.67741  2.69355  4.24690  2.90347  2.73739  3.18146  2.89801  2.37887  2.77519  2.98518  4.58477  3.61503
          0.03248  3.83909  4.56144  0.61958  0.77255  0.48576  0.95510
    167   1.06298  4.17628  3.42942  3.21976  4.01981  3.00159  4.24565  3.14039  3.23517  3.02347  4.05941  3.37758  3.73771  3.57952  3.48768  2.52708  2.80216  2.80060  5.45032  4.24697    167 a - - -
          2.68618  4.42225  2.77519  2.73123  3.46354  2.40513  3.72494  3.29354  2.67741  2.69355  4.24690  2.90347  2.73739  3.18146  2.89801  2.37887  2.77519  2.98518  4.58477  3.61503
          0.03248  3.83909  4.56144  0.61958  0.77255  0.48576  0.95510
    168   1.79120  4.17379  3.75930  3.36580  3.70026  3.30767  4.27416  2.35938  3.28876  2.50843  3.61367  3.55452  3.93802  3.61552  3.56113  2.73084  2.84323  1.62886  5.31593  4.08738    168 v - - -
          2.68618  4.42225  2.77519  2.73123  3.46354  2.40513  3.72494  3.29354  2.67741  2.69355  4.24690  2.90347  2.73739  3.18146  2.89801  2.37887  2.77519  2.98518  4.58477  3.61503
          0.03248  3.83909  4.56144  0.61958  0.77255  0.48576  0.95510
    169   1.06298  4.17628  3.42942  3.21976  4.01981  3.00159  4.24565  3.14039  3.23517  3.02347  4.05941  3.37758  3.73771  3.57952  3.48768  2.52708  2.80216  2.80060  5.45032  4.24697    169 a - - -
          2.68618  4.42225  2.77519  2.73123  3.46354  2.40513  3.72494  3.29354  2.67741  2.69355  4.24690  2.90347  2.73739  3.18146  2.89801  2.37887  2.77519  2.98518  4.58477  3.61503
          0.03248  3.83909  4.56144  0.61958  0.77255  0.48576  0.95510
    170   2.34058  4.16318  3.48957  3.11218  3.72814  3.14268  4.06949  2.79315  3.05299  2.74355  3.73074  3.34019  3.79024  3.39449  3.34769  1.85504  2.74921  1.82990  5.22331  3.95737    170 v - - -
          2.68618  4.42225  2.77519  2.73123  3.46354  2.40513  3.72494  3.29354  2.67741  2.69355  4.24690  2.90347  2.73739  3.18146  2.89801  2.37887  2.77519  2.98518  4.58477  3.61503
          0.03248  3.83909  4.56144  0.61958  0.77255  0.48576  0.95510
    171   2.86267  5.36617  1.60736  1.57028  4.65240  3.16303  3.69910  4.14826  2.69913  3.68058  4.54152  2.63982  3.77750  2.86926  3.27219  2.76068  3.15028  3.74368  5.84102  4.36408    171 e - - -
          2.68618  4.42225  2.77519  2.73123  3.46354  2.40513  3.72494  3.29354  2.67741  2.69355  4.24690  2.90347  2.73739  3.18146  2.89801  2.37887  2.77519  2.98518  4.58477  3.61503
          0.03248  3.83909  4.56144  0.61958  0.77255  0.48576  0.95510
    172   2.78105  4.59775  3.47825  2.91245  3.58215  3.57977  3.76480  2.94761  2.36759  1.89483  3.59851  3.29900  3.99201  3.01606  1.95008  2.93458  3.01915  2.79095  5.03430  3.75114    172 l - - -
          2.68618  4.42225  2.77519  2.73123  3.46354  2.40513  3.72494  3.29354  2.67741  2.69355  4.24690  2.90347  2.73739  3.18146  2.89801  2.37887  2.77519  2.98518  4.58477  3.61503
          0.03248  3.83909  4.56144  0.61958  0.77255  0.48576  0.95510
    173   1.06298  4.17628  3.42942  3.21976  4.01981  3.00159  4.24565  3.14039  3.23517  3.02347  4.05941  3.37758  3.73771  3.57952  3.48768  2.52708  2.80216  2.80060  5.45032  4.24697    173 a - - -
          2.68618  4.42225  2.77519  2.73123  3.46354  2.40513  3.72494  3.29354  2.67741  2.69355  4.24690  2.90347  2.73739  3.18146  2.89801  2.37887  2.77519  2.98518  4.58477  3.61503
          0.03248  3.83909  4.56144  0.61958  0.77255  0.48576  0.95510
    174   2.96871  4.80920  3.45605  2.97476  4.15534  3.46246  3.80162  3.69516  2.22614  3.21720  4.21873  3.33680  3.96710  3.02402  1.03065  3.05478  3.23723  3.42067  5.25221  4.09044    174 r - - -
          2.68618  4.42225  2.77519  2.73123  3.46354  2.40513  3.72494  3.29354  2.67741  2.69355  4.24690  2.90347  2.73739  3.18146  2.89801  2.37887  2.77519  2.98518  4.58477  3.61503
          0.03248  3.83909  4.56144  0.61958  0.77255  0.48576  0.95510
    175   1.55801  4.09979  3.29629  3.02972  4.13206  2.88683  4.11004  3.45826  3.07958  3.22477  4.09240  3.20858  3.62638  3.38990  3.38463  1.65465  2.64728  2.98111  5.50467  4.27233    175 a - - -
          2.68618  4.42225  2.77519  2.73123  3.46354  2.40513  3.72494  3.29354  2.67741  2.69355  4.24690  2.90347  2.73739  3.18146  2.89801  2.37887  2.77519  2.98518  4.58477  3.61503
          0.03248  3.83909  4.56144  0.61958  0.77255  0.48576  0.95510
    176   2.96871  4.80920  3.45605  2.97476  4.15534  3.46246  3.80162  3.69516  2.22614  3.21720  4.21873  3.33680  3.96710  3.02402  1.03065  3.05478  3.23723  3.42067  5.25221  4.09044    176 r - - -
          2.68618  4.42225  2.77519  2.73123  3.46354  2.40513  3.72494  3.29354  2.67741  2.69355  4.24690  2.90347  2.73739  3.18146  2.89801  2.37887  2.77519  2.98518  4.58477  3.61503
          0.03248  3.83909  4.56144  0.61958  0.77255  0.48576  0.95510
    177   2.86281  5.36641  1.60512  1.57209  4.65263  3.16296  3.69917  4.14853  2.69938  3.68084  4.54183  2.63974  3.77751  2.86936  3.27254  2.76077  3.15046  3.74393  5.84127  4.36425    177 e - - -
          2.68618  4.42225  2.77519  2.73123  3.46354  2.40513  3.72494  3.29354  2.67741  2.69355  4.24690  2.90347  2.73739  3.18146  2.89801  2.37887  2.77519  2.98518  4.58477  3.61503
          0.03248  3.83909  4.56144  0.61958  0.77255  0.48576  0.95510
    178   1.06298  4.17628  3.42942  3.21976  4.01981  3.00159  4.24565  3.14039  3.23517  3.02347  4.05941  3.37758  3.73771  3.57952  3.48768  2.52708  2.80216  2.80060  5.45032  4.24697    178 a - - -
          2.68618  4.42225  2.77519  2.73123  3.46354  2.40513  3.72494  3.29354  2.67741  2.69355  4.24690  2.90347  2.73739  3.18146  2.89801  2.37887  2.77519  2.98518  4.58477  3.61503
          0.03248  3.83909  4.56144  0.61958  0.77255  0.48576  0.95510
    179   3.11831  4.59077  4.13567  3.77589  3.12387  3.93931  4.44211  2.32671  3.54394  0.91743  3.15819  4.05454  4.38077  3.92028  3.72526  3.50703  3.41428  2.35528  4.99052  3.70596    179 l - - -
          2.68618  4.42225  2.77519  2.73123  3.46354  2.40513  3.72494  3.29354  2.67741  2.69355  4.24690  2.90347  2.73739  3.18146  2.89801  2.37887  2.77519  2.98518  4.58477  3.61503
          0.03248  3.83909  4.56144  0.61958  0.77255  0.48576  0.95510
    180   2.97521  4.35515  4.50852  4.01417  3.43572  4.21559  4.76546  1.41356  3.88818  1.96194  3.26899  4.26475  4.56754  4.17629  4.11129  3.59548  3.24910  1.32311  5.36516  4.15053    180 v - - -
          2.68618  4.42225  2.77519  2.73123  3.46354  2.40513  3.72494  3.29354  2.67741  2.69355  4.24690  2.90347  2.73739  3.18146  2.89801  2.37887  2.77519  2.98518  4.58477  3.61503
          0.03248  3.83909  4.56144  0.61958  0.77255  0.48576  0.95510
    181   2.82621  4.88566  3.16152  2.64208  3.92869  3.49402  2.34698  3.62727  2.08148  3.15089  4.03780  3.07926  3.91050  2.78323  1.80162  2.85840  3.04117  3.32717  5.14390  3.79953    181 r - - -
          2.68618  4.42225  2.77519  2.73123  3.46354  2.40513  3.72494  3.29354  2.67741  2.69355  4.24690  2.90347  2.73739  3.18146  2.89801  2.37887  2.77519  2.98518  4.58477  3.61503
          0.03248  3.83909  4.56144  0.61958  0.77255  0.48576  0.95510
    182   2.77968  5.17183  1.75331  2.15155  4.43691  3.21055  3.66814  3.95548  2.56383  3.49059  4.34506  2.71482  3.77872  2.03822  3.06195  2.71925  3.05570  3.57470  5.64678  4.21526    182 d - - -
          2.68618  4.42225  2.77519  2.73123  3.46354  2.40513  3.72494  3.29354  2.67741  2.69355  4.24690  2.90347  2.73739  3.18146  2.89801  2.37887  2.77519  2.98518  4.58477  3.61503
          0.03248  3.83909  4.56144  0.61958  0.77255  0.48576  0.95510
    183   2.78188  4.33426  4.07869  3.74129  3.52625  3.68883  4.54895  2.05370  3.60854  2.21944  3.49698  3.93633  4.25156  3.97098  3.82417  3.19066  3.14447  1.06812  5.30488  4.03420    183 v - - -
          2.68618  4.42225  2.77519  2.73123  3.46354  2.40513  3.72494  3.29354  2.67741  2.69355  4.24690  2.90347  2.73739  3.18146  2.89801  2.37887  2.77519  2.98518  4.58477  3.61503
          0.03248  3.83909  4.56144  0.61958  0.77255  0.48576  0.95510
    184   2.78188  4.33426  4.07869  3.74129  3.52625  3.68883  4.54895  2.05370  3.60854  2.21944  3.49698  3.93633  4.25156  3.97098  3.82417  3.19066  3.14447  1.06812  5.30488  4.03420    184 v - - -
          2.68618  4.42225  2.77519  2.73123  3.46354  2.40513  3.72494  3.29354  2.67741  2.69355  4.24690  2.90347  2.73739  3.18146  2.89801  2.37887  2.77519  2.98518  4.58477  3.61503
          0.03248  3.83909  4.56144  0.61958  0.77255  0.48576  0.95510
    185   3.00518  4.43385  4.28727  3.90221  3.35224  4.02968  4.63687  1.12024  3.72966  1.94569  3.29339  4.15226  4.46455  4.08170  3.93008  3.52217  3.30513  1.84643  5.23580  3.97087    185 i - - -
          2.68618  4.42225  2.77519  2.73123  3.46354  2.40513  3.72494  3.29354  2.67741  2.69355  4.24690  2.90347  2.73739  3.18146  2.89801  2.37887  2.77519  2.98518  4.58477  3.61503
          0.03248  3.83909  4.56144  0.61958  0.77255  0.48576  0.95510
    186   2.70879  4.47114  3.31245  3.14707  4.14422  3.16056  4.22689  3.68151  3.20160  3.31180  4.36057  3.45689  0.89209  3.59141  3.45050  2.87535  3.14784  3.33064  5.33949  4.26460    186 p - - -
          2.68618  4.42225  2.77519  2.73123  3.46354  2.40513  3.72494  3.29354  2.67741  2.69355  4.24690  2.90347  2.73739  3.18146  2.89801  2.37887  2.77519  2.98518  4.58477  3.61503
          0.03248  3.83909  4.56144  0.61958  0.77255  0.48576  0.95510
    187   2.96871  4.80920  3.45605  2.97476  4.15534  3.46246  3.80162  3.69516  2.22614  3.21720  4.21873  3.33680  3.96710  3.02402  1.03065  3.05478  3.23723  3.42067  5.25221  4.09044    187 r - - -
          2.68618  4.42225  2.77519  2.73123  3.46354  2.40513  3.72494  3.29354  2.67741  2.69355  4.24690  2.90347  2.73739  3.18146  2.89801  2.37887  2.77519  2.98518  4.58477  3.61503
          0.03248  3.83909  4.56144  0.61958  0.77255  0.48576  0.95510
    188   2.96360  4.41350  4.31623  3.82313  3.25318  4.08406  4.55042  1.96682  3.65463  1.43088  3.13992  4.09659  4.45224  3.95995  3.87685  3.46024  3.23812  1.50108  5.16520  3.93658    188 l - - -
          2.68618  4.42225  2.77519  2.73123  3.46354  2.40513  3.72494  3.29354  2.67741  2.69355  4.24690  2.90347  2.73739  3.18146  2.89801  2.37887  2.77519  2.98518  4.58477  3.61503
          0.03248  3.83909  4.56144  0.61958  0.77255  0.48576  0.95510
    189   2.29944  4.21912  3.17825  2.99299  4.04332  2.94966  4.10352  3.56165  3.06448  3.28465  4.21389  3.22278  3.68581  3.41653  3.35120  1.14252  2.77716  3.10407  5.41859  4.12679    189 s - - -
          2.68618  4.42225  2.77519  2.73123  3.46354  2.40513  3.72494  3.29354  2.67741  2.69355  4.24690  2.90347  2.73739  3.18146  2.89801  2.37887  2.77519  2.98518  4.58477  3.61503
          0.03248  3.83909  4.56144  0.61958  0.77255  0.48576  0.95510
    190   1.90637  4.57788  2.88502  2.56647  4.03426  3.22553  3.76076  3.39992  2.51602  3.04747  3.96243  3.00817  3.78595  2.10710  2.86365  2.63698  2.87464  3.07717  5.34627  4.04533    190 a - - -
          2.68618  4.42225  2.77519  2.73123  3.46354  2.40513  3.72494  3.29354  2.67741  2.69355  4.24690  2.90347  2.73739  3.18146  2.89801  2.37887  2.77519  2.98518  4.58477  3.61503
          0.03248  3.83909  4.56144  0.61958  0.77255  0.48576  0.95510
    191   2.92457  5.02739  2.47512  1.07382  4.36958  3.25324  3.83783  3.81687  2.71422  3.43961  4.41567  2.91550  3.85641  3.05454  3.11919  2.91071  3.22874  3.50437  5.54749  4.27033    191 e - - -
          2.68618  4.42225  2.77519  2.73123  3.46354  2.40513  3.72494  3.29354  2.67741  2.69355  4.24690  2.90347  2.73739  3.18146  2.89801  2.37887  2.77519  2.98518  4.58477  3.61503
          0.03248  3.83909  4.56144  0.61958  0.77255  0.48576  0.95510
    192   3.11831  4.59077  4.13567  3.77589  3.12387  3.93931  4.44211  2.32671  3.54394  0.91743  3.15819  4.05454  4.38077  3.92028  3.72526  3.50703  3.41428  2.35528  4.99052  3.70596    192 l - - -
          2.68618  4.42225  2.77519  2.73123  3.46354  2.40513  3.72494  3.29354  2.67741  2.69355  4.24690  2.90347  2.73739  3.18146  2.89801  2.37887  2.77519  2.98518  4.58477  3.61503
          0.03248  3.83909  4.56144  0.61958  0.77255  0.48576  0.95510
    193   1.88432  4.50622  3.19611  2.74020  4.02390  3.26202  3.76236  3.35320  2.39314  3.02264  3.92762  3.12217  3.80551  2.96600  1.95881  2.65181  2.86161  3.03008  5.29254  4.04197    193 a - - -
          2.68618  4.42225  2.77519  2.73123  3.46354  2.40513  3.72494  3.29354  2.67741  2.69355  4.24690  2.90347  2.73739  3.18146  2.89801  2.37887  2.77519  2.98518  4.58477  3.61503
          0.03248  3.83909  4.56144  0.61958  0.77255  0.48576  0.95510
    194   2.92457  5.02739  2.47512  1.07382  4.36958  3.25324  3.83783  3.81687  2.71422  3.43961  4.41567  2.91550  3.85641  3.05454  3.11919  2.91071  3.22874  3.50437  5.54749  4.27033    194 e - - -
          2.68618  4.42225  2.77519  2.73123  3.46354  2.40513  3.72494  3.29354  2.67741  2.69355  4.24690  2.90347  2.73739  3.18146  2.89801  2.37887  2.77519  2.98518  4.58477  3.61503
          0.03248  3.83909  4.56144  0.61958  0.77255  0.48576  0.95510
    195   2.95987  4.78241  3.09458  2.85163  3.26246  3.42026  1.21490  3.65757  2.69565  3.15554  4.19627  3.26212  3.97120  3.21757  2.96312  3.03100  3.26230  3.39338  4.72788  3.21436    195 h - - -
          2.68618  4.42225  2.77519  2.73123  3.46354  2.40513  3.72494  3.29354  2.67741  2.69355  4.24690  2.90347  2.73739  3.18146  2.89801  2.37887  2.77519  2.98518  4.58477  3.61503
          0.03248  3.83909  4.56144  0.61958  0.77255  0.48576  0.95510
    196   3.10264  4.47931  4.51741  4.00149  3.16250  4.30922  4.66671  1.52524  3.82295  1.31421  3.02247  4.28367  4.58652  4.08734  4.01751  3.67629  3.34952  1.90760  5.15353  3.95489    196 l - - -
          2.68618  4.42225  2.77519  2.73123  3.46354  2.40513  3.72494  3.29354  2.67741  2.69355  4.24690  2.90347  2.73739  3.18146  2.89801  2.37887  2.77519  2.98518  4.58477  3.61503
          0.23364  3.83909  1.67752  0.61958  0.77255  0.48576  0.95510
    197   2.62715  4.24839  3.78985  3.46346  3.39631  3.46464  4.30791  2.12199  3.32616  2.14001  3.41739  3.68429  4.04970  3.71042  3.55641  2.96766  3.00217  1.38179  5.13456  3.84348    197 v - - -
          2.68618  4.42225  2.77519  2.73123  3.46354  2.40513  3.72494  3.29354  2.67741  2.69355  4.24690  2.90347  2.73739  3.18146  2.89801  2.37887  2.77519  2.98518  4.58477  3.61503
          0.02681  3.63227        *  0.61958  0.77255  0.00000        *
//
HMMER3/f [3.1b2 | February 2015]
NAME  Ts_drab.FRAG8
LENG  187
ALPH  amino
RF    no
MM    no
CONS  yes
CS    no
MAP   yes
DATE  Thu Nov 19 21:55:36 2020
NSEQ  2
EFFN  0.425781
CKSUM 1016646710
STATS LOCAL MSV      -10.3212  0.70624
STATS LOCAL VITERBI  -11.1748  0.70624
STATS LOCAL FORWARD   -4.7646  0.70624
HMM          A        C        D        E        F        G        H        I        K        L        M        N        P        Q        R        S        T        V        W        Y   
            m->m     m->i     m->d     i->m     i->i     d->m     d->d
  COMPO   2.32274  4.19937  2.90117  2.78668  3.38758  2.65676  3.80215  2.74263  2.96327  2.33780  3.73221  3.35965  3.21302  3.36247  2.94405  2.63119  2.91180  2.40023  4.84741  3.89291
          2.68618  4.42225  2.77519  2.73123  3.46354  2.40513  3.72494  3.29354  2.67741  2.69355  4.24690  2.90347  2.73739  3.18146  2.89801  2.37887  2.77519  2.98518  4.58477  3.61503
          0.03330  3.81461  4.53696  0.61958  0.77255  0.00000        *
      1   2.92529  4.48372  3.98788  3.57799  3.18498  3.79093  4.32659  2.35491  3.34883  1.78938  1.49358  3.86232  4.25213  3.73511  3.56074  3.26788  3.22994  2.35404  5.01747  3.77354      1 m - - -
          2.68618  4.42225  2.77519  2.73123  3.46354  2.40513  3.72494  3.29354  2.67741  2.69355  4.24690  2.90347  2.73739  3.18146  2.89801  2.37887  2.77519  2.98518  4.58477  3.61503
          0.03330  3.81461  4.53696  0.61958  0.77255  0.48576  0.95510
      2   3.09148  4.57162  4.09595  3.73682  3.11579  3.90749  4.41074  2.31824  3.50508  0.94997  3.15915  4.01775  4.35368  3.88731  3.69010  3.47343  3.38887  2.34029  4.97280  3.68235      2 l - - -
          2.68618  4.42225  2.77519  2.73123  3.46354  2.40513  3.72494  3.29354  2.67741  2.69355  4.24690  2.90347  2.73739  3.18146  2.89801  2.37887  2.77519  2.98518  4.58477  3.61503
          0.03330  3.81461  4.53696  0.61958  0.77255  0.48576  0.95510
      3   2.90486  5.00062  2.46713  1.11071  4.33997  3.23839  3.82185  3.78242  2.69524  3.40948  4.38740  2.90384  3.84063  3.03959  3.09704  2.89401  3.20911  3.47275  5.52259  4.24627      3 e - - -
          2.68618  4.42225  2.77519  2.73123  3.46354  2.40513  3.72494  3.29354  2.67741  2.69355  4.24690  2.90347  2.73739  3.18146  2.89801  2.37887  2.77519  2.98518  4.58477  3.61503
          0.03330  3.81461  4.53696  0.61958  0.77255  0.48576  0.95510
      4   3.24319  4.63784  4.00505  3.69770  2.61227  3.66725  3.83278  3.26540  3.42156  2.66978  3.90177  3.85869  4.18048  3.81230  3.55974  3.44736  3.54094  3.15414  1.01060  2.61760      4 w - - -
          2.68618  4.42225  2.77519  2.73123  3.46354  2.40513  3.72494  3.29354  2.67741  2.69355  4.24690  2.90347  2.73739  3.18146  2.89801  2.37887  2.77519  2.98518  4.58477  3.61503
          0.03330  3.81461  4.53696  0.61958  0.77255  0.48576  0.95510
      5   2.92943  5.04531  1.00475  2.30314  4.41509  3.16860  3.88325  3.99053  2.95695  3.60978  4.58783  2.85607  3.81746  3.12320  3.46428  2.89922  3.26722  3.63632  5.59486  4.29913      5 d - - -
          2.68618  4.42225  2.77519  2.73123  3.46354  2.40513  3.72494  3.29354  2.67741  2.69355  4.24690  2.90347  2.73739  3.18146  2.89801  2.37887  2.77519  2.98518  4.58477  3.61503
          0.03330  3.81461  4.53696  0.61958  0.77255  0.48576  0.95510
      6   2.28865  4.20761  3.15817  2.97250  4.01926  2.93866  4.08335  3.53461  3.04230  3.25980  4.19163  3.20577  3.67295  3.39645  3.32927  1.18180  2.76468  3.08245  5.39668  4.10278      6 s - - -
          2.68618  4.42225  2.77519  2.73123  3.46354  2.40513  3.72494  3.29354  2.67741  2.69355  4.24690  2.90347  2.73739  3.18146  2.89801  2.37887  2.77519  2.98518  4.58477  3.61503
          0.03330  3.81461  4.53696  0.61958  0.77255  0.48576  0.95510
      7   2.95741  4.34837  4.46455  3.97108  3.41812  4.18143  4.72871  1.43541  3.84282  1.94846  3.25613  4.22616  4.53969  4.13529  4.06961  3.56059  3.23278  1.34632  5.34194  4.12477      7 v - - -
          2.68618  4.42225  2.77519  2.73123  3.46354  2.40513  3.72494  3.29354  2.67741  2.69355  4.24690  2.90347  2.73739  3.18146  2.89801  2.37887  2.77519  2.98518  4.58477  3.61503
          0.03330  3.81461  4.53696  0.61958  0.77255  0.48576  0.95510
      8   1.10056  4.16535  3.40553  3.19556  3.99630  2.99114  4.22421  3.11332  3.21035  2.99742  4.03673  3.35927  3.72502  3.55715  3.46410  2.51671  2.79012  2.77784  5.42931  4.22338      8 a - - -
          2.68618  4.42225  2.77519  2.73123  3.46354  2.40513  3.72494  3.29354  2.67741  2.69355  4.24690  2.90347  2.73739  3.18146  2.89801  2.37887  2.77519  2.98518  4.58477  3.61503
          0.03330  3.81461  4.53696  0.61958  0.77255  0.48576  0.95510
      9   2.83737  4.81895  2.86738  2.62262  3.97943  3.32918  3.77993  3.60256  2.44779  3.11055  4.14143  3.08131  3.88269  1.34074  2.73253  2.88822  3.13504  3.33627  5.26244  3.95275      9 q - - -
          2.68618  4.42225  2.77519  2.73123  3.46354  2.40513  3.72494  3.29354  2.67741  2.69355  4.24690  2.90347  2.73739  3.18146  2.89801  2.37887  2.77519  2.98518  4.58477  3.61503
          0.03330  3.81461  4.53696  0.61958  0.77255  0.48576  0.95510
     10   2.59636  4.37612  3.25814  3.15092  4.29163  0.82427  4.27360  3.87822  3.32417  3.53940  4.51564  3.42276  3.76539  3.65312  3.56545  2.76684  3.07315  3.41783  5.40092  4.39200     10 g - - -
          2.68618  4.42225  2.77519  2.73123  3.46354  2.40513  3.72494  3.29354  2.67741  2.69355  4.24690  2.90347  2.73739  3.18146  2.89801  2.37887  2.77519  2.98518  4.58477  3.61503
          0.03330  3.81461  4.53696  0.61958  0.77255  0.48576  0.95510
     11   2.95637  4.44330  4.06525  3.55724  2.56190  3.89410  3.81755  2.60428  3.29689  1.55098  3.24556  3.76017  4.25323  3.61791  3.49102  3.25300  3.19574  2.56382  2.40356  2.69842     11 l - - -
          2.68618  4.42225  2.77519  2.73123  3.46354  2.40513  3.72494  3.29354  2.67741  2.69355  4.24690  2.90347  2.73739  3.18146  2.89801  2.37887  2.77519  2.98518  4.58477  3.61503
          0.03330  3.81461  4.53696  0.61958  0.77255  0.48576  0.95510
     12   3.13355  4.54018  4.37686  3.89524  1.91514  4.17949  4.13929  2.30214  3.75533  1.29728  3.01162  4.09005  4.47641  3.93240  3.92370  3.54133  3.37414  2.35883  4.46395  2.96365     12 l - - -
          2.68618  4.42225  2.77519  2.73123  3.46354  2.40513  3.72494  3.29354  2.67741  2.69355  4.24690  2.90347  2.73739  3.18146  2.89801  2.37887  2.77519  2.98518  4.58477  3.61503
          0.03330  3.81461  4.53696  0.61958  0.77255  0.48576  0.95510
     13   1.10056  4.16535  3.40553  3.19556  3.99630  2.99114  4.22421  3.11332  3.21035  2.99742  4.03673  3.35927  3.72502  3.55715  3.46410  2.51671  2.79012  2.77784  5.42931  4.22338     13 a - - -
          2.68618  4.42225  2.77519  2.73123  3.46354  2.40513  3.72494  3.29354  2.67741  2.69355  4.24690  2.90347  2.73739  3.18146  2.89801  2.37887  2.77519  2.98518  4.58477  3.61503
          0.03330  3.81461  4.53696  0.61958  0.77255  0.48576  0.95510
     14   1.58141  4.09181  3.27412  3.01111  4.11340  2.87849  4.09429  3.43476  3.06154  3.20553  4.07671  3.19425  3.61687  3.37454  3.36616  1.67846  2.63897  2.96302  5.48797  4.25345     14 a - - -
          2.68618  4.42225  2.77519  2.73123  3.46354  2.40513  3.72494  3.29354  2.67741  2.69355  4.24690  2.90347  2.73739  3.18146  2.89801  2.37887  2.77519  2.98518  4.58477  3.61503
          0.03330  3.81461  4.53696  0.61958  0.77255  0.48576  0.95510
     15   2.92943  5.04531  1.00475  2.30314  4.41509  3.16860  3.88325  3.99053  2.95695  3.60978  4.58783  2.85607  3.81746  3.12320  3.46428  2.89922  3.26722  3.63632  5.59486  4.29913     15 d - - -
          2.68618  4.42225  2.77519  2.73123  3.46354  2.40513  3.72494  3.29354  2.67741  2.69355  4.24690  2.90347  2.73739  3.18146  2.89801  2.37887  2.77519  2.98518  4.58477  3.61503
          0.03330  3.81461  4.53696  0.61958  0.77255  0.48576  0.95510
     16   1.10056  4.16535  3.40553  3.19556  3.99630  2.99114  4.22421  3.11332  3.21035  2.99742  4.03673  3.35927  3.72502  3.55715  3.46410  2.51671  2.79012  2.77784  5.42931  4.22338     16 a - - -
          2.68618  4.42225  2.77519  2.73123  3.46354  2.40513  3.72494  3.29354  2.67741  2.69355  4.24690  2.90347  2.73739  3.18146  2.89801  2.37887  2.77519  2.98518  4.58477  3.61503
          0.03330  3.81461  4.53696  0.61958  0.77255  0.48576  0.95510
     17   3.09148  4.57162  4.09595  3.73682  3.11579  3.90749  4.41074  2.31824  3.50508  0.94997  3.15915  4.01775  4.35368  3.88731  3.69010  3.47343  3.38887  2.34029  4.97280  3.68235     17 l - - -
          2.68618  4.42225  2.77519  2.73123  3.46354  2.40513  3.72494  3.29354  2.67741  2.69355  4.24690  2.90347  2.73739  3.18146  2.89801  2.37887  2.77519  2.98518  4.58477  3.61503
          0.03330  3.81461  4.53696  0.61958  0.77255  0.48576  0.95510
     18   1.92878  4.29914  3.63607  3.21897  3.46719  3.46119  4.12774  2.42970  3.09109  1.73418  3.42714  3.51184  4.00419  3.46570  3.37053  2.86096  2.93132  2.27957  5.12421  3.86497     18 l - - -
          2.68618  4.42225  2.77519  2.73123  3.46354  2.40513  3.72494  3.29354  2.67741  2.69355  4.24690  2.90347  2.73739  3.18146  2.89801  2.37887  2.77519  2.98518  4.58477  3.61503
          0.03330  3.81461  4.53696  0.61958  0.77255  0.48576  0.95510
     19   2.92096  4.87994  3.09297  2.72688  4.25311  3.41535  3.73032  3.67903  1.12048  3.25742  4.22316  3.15347  3.92076  2.92597  2.42516  2.96745  3.17917  3.39050  5.33252  4.13739     19 k - - -
          2.68618  4.42225  2.77519  2.73123  3.46354  2.40513  3.72494  3.29354  2.67741  2.69355  4.24690  2.90347  2.73739  3.18146  2.89801  2.37887  2.77519  2.98518  4.58477  3.61503
          0.03330  3.81461  4.53696  0.61958  0.77255  0.48576  0.95510
     20   2.90486  5.00062  2.46713  1.11071  4.33997  3.23839  3.82185  3.78242  2.69524  3.40948  4.38740  2.90384  3.84063  3.03959  3.09704  2.89401  3.20911  3.47275  5.52259  4.24627     20 e - - -
          2.68618  4.42225  2.77519  2.73123  3.46354  2.40513  3.72494  3.29354  2.67741  2.69355  4.24690  2.90347  2.73739  3.18146  2.89801  2.37887  2.77519  2.98518  4.58477  3.61503
          0.03330  3.81461  4.53696  0.61958  0.77255  0.48576  0.95510
     21   1.10056  4.16535  3.40553  3.19556  3.99630  2.99114  4.22421  3.11332  3.21035  2.99742  4.03673  3.35927  3.72502  3.55715  3.46410  2.51671  2.79012  2.77784  5.42931  4.22338     21 a - - -
          2.68618  4.42225  2.77519  2.73123  3.46354  2.40513  3.72494  3.29354  2.67741  2.69355  4.24690  2.90347  2.73739  3.18146  2.89801  2.37887  2.77519  2.98518  4.58477  3.61503
          0.03330  3.81461  4.53696  0.61958  0.77255  0.48576  0.95510
     22   2.84869  5.33900  1.62770  1.59054  4.62530  3.15434  3.68914  4.11690  2.68599  3.65507  4.51750  2.63397  3.76752  2.86015  3.25465  2.74990  3.13625  3.71643  5.81741  4.34548     22 e - - -
          2.68618  4.42225  2.77519  2.73123  3.46354  2.40513  3.72494  3.29354  2.67741  2.69355  4.24690  2.90347  2.73739  3.18146  2.89801  2.37887  2.77519  2.98518  4.58477  3.61503
          0.03330  3.81461  4.53696  0.61958  0.77255  0.48576  0.95510
     23   2.76271  4.32262  4.04413  3.70669  3.50916  3.66268  4.51883  2.05760  3.57353  2.20717  3.48439  3.90544  4.22729  3.93807  3.79137  3.16355  3.12623  1.10137  5.28338  4.01083     23 v - - -
          2.68618  4.42225  2.77519  2.73123  3.46354  2.40513  3.72494  3.29354  2.67741  2.69355  4.24690  2.90347  2.73739  3.18146  2.89801  2.37887  2.77519  2.98518  4.58477  3.61503
          0.03330  3.81461  4.53696  0.61958  0.77255  0.48576  0.95510
     24   1.63575  4.10517  3.40498  3.08959  3.99841  2.96671  4.11533  3.07437  3.06681  2.98274  3.92726  3.26982  3.67951  3.40291  3.35976  2.41595  1.86620  2.71484  5.42888  4.21082     24 a - - -
          2.68618  4.42225  2.77519  2.73123  3.46354  2.40513  3.72494  3.29354  2.67741  2.69355  4.24690  2.90347  2.73739  3.18146  2.89801  2.37887  2.77519  2.98518  4.58477  3.61503
          0.03330  3.81461  4.53696  0.61958  0.77255  0.48576  0.95510
     25   2.38382  4.22835  3.37887  3.12967  3.91982  3.06915  4.15112  3.03999  3.07148  2.90548  3.96077  3.34749  3.76880  3.46953  3.33220  2.58458  1.27399  2.74117  5.36281  4.13682     25 t - - -
          2.68618  4.42225  2.77519  2.73123  3.46354  2.40513  3.72494  3.29354  2.67741  2.69355  4.24690  2.90347  2.73739  3.18146  2.89801  2.37887  2.77519  2.98518  4.58477  3.61503
          0.03330  3.81461  4.53696  0.61958  0.77255  0.48576  0.95510
     26   2.98615  4.42260  4.25095  3.86557  3.33652  4.00195  4.60527  1.15268  3.69247  1.93589  3.28239  4.11908  4.43984  4.04750  3.89575  3.49268  3.28684  1.84805  5.21447  3.94690     26 i - - -
          2.68618  4.42225  2.77519  2.73123  3.46354  2.40513  3.72494  3.29354  2.67741  2.69355  4.24690  2.90347  2.73739  3.18146  2.89801  2.37887  2.77519  2.98518  4.58477  3.61503
          0.03330  3.81461  4.53696  0.61958  0.77255  0.48576  0.95510
     27   1.10056  4.16535  3.40553  3.19556  3.99630  2.99114  4.22421  3.11332  3.21035  2.99742  4.03673  3.35927  3.72502  3.55715  3.46410  2.51671  2.79012  2.77784  5.42931  4.22338     27 a - - -
          2.68618  4.42225  2.77519  2.73123  3.46354  2.40513  3.72494  3.29354  2.67741  2.69355  4.24690  2.90347  2.73739  3.18146  2.89801  2.37887  2.77519  2.98518  4.58477  3.61503
          0.03330  3.81461  4.53696  0.61958  0.77255  0.48576  0.95510
     28   2.76271  4.32262  4.04413  3.70669  3.50916  3.66268  4.51883  2.05760  3.57353  2.20717  3.48439  3.90544  4.22729  3.93807  3.79137  3.16355  3.12623  1.10137  5.28338  4.01083     28 v - - -
          2.68618  4.42225  2.77519  2.73123  3.46354  2.40513  3.72494  3.29354  2.67741  2.69355  4.24690  2.90347  2.73739  3.18146  2.89801  2.37887  2.77519  2.98518  4.58477  3.61503
          0.03330  3.81461  4.53696  0.61958  0.77255  0.48576  0.95510
     29   2.94232  4.78314  3.42729  2.95212  4.12308  3.43983  3.78608  3.66179  2.21952  3.18836  4.19123  3.31568  3.94629  3.01032  1.07071  3.02998  3.21293  3.38854  5.23031  4.06420     29 r - - -
          2.68618  4.42225  2.77519  2.73123  3.46354  2.40513  3.72494  3.29354  2.67741  2.69355  4.24690  2.90347  2.73739  3.18146  2.89801  2.37887  2.77519  2.98518  4.58477  3.61503
          0.03330  3.81461  4.53696  0.61958  0.77255  0.48576  0.95510
     30   2.67868  4.44430  3.27984  3.11152  4.10946  3.13514  4.19280  3.64108  3.16406  3.27380  4.32205  3.42345  0.94259  3.55467  3.41515  2.84465  3.11598  3.29295  5.31081  4.22975     30 p - - -
          2.68618  4.42225  2.77519  2.73123  3.46354  2.40513  3.72494  3.29354  2.67741  2.69355  4.24690  2.90347  2.73739  3.18146  2.89801  2.37887  2.77519  2.98518  4.58477  3.61503
          0.03330  3.81461  4.53696  0.61958  0.77255  0.48576  0.95510
     31   2.76271  4.32262  4.04413  3.70669  3.50916  3.66268  4.51883  2.05760  3.57353  2.20717  3.48439  3.90544  4.22729  3.93807  3.79137  3.16355  3.12623  1.10137  5.28338  4.01083     31 v - - -
          2.68618  4.42225  2.77519  2.73123  3.46354  2.40513  3.72494  3.29354  2.67741  2.69355  4.24690  2.90347  2.73739  3.18146  2.89801  2.37887  2.77519  2.98518  4.58477  3.61503
          0.03330  3.81461  4.53696  0.61958  0.77255  0.48576  0.95510
     32   2.38382  4.22835  3.37887  3.12967  3.91982  3.06915  4.15112  3.03999  3.07148  2.90548  3.96077  3.34749  3.76880  3.46953  3.33220  2.58458  1.27399  2.74117  5.36281  4.13682     32 t - - -
          2.68618  4.42225  2.77519  2.73123  3.46354  2.40513  3.72494  3.29354  2.67741  2.69355  4.24690  2.90347  2.73739  3.18146  2.89801  2.37887  2.77519  2.98518  4.58477  3.61503
          0.03330  3.81461  4.53696  0.61958  0.77255  0.48576  0.95510
     33   2.67868  4.44430  3.27984  3.11152  4.10946  3.13514  4.19280  3.64108  3.16406  3.27380  4.32205  3.42345  0.94259  3.55467  3.41515  2.84465  3.11598  3.29295  5.31081  4.22975     33 p - - -
          2.68618  4.42225  2.77519  2.73123  3.46354  2.40513  3.72494  3.29354  2.67741  2.69355  4.24690  2.90347  2.73739  3.18146  2.89801  2.37887  2.77519  2.98518  4.58477  3.61503
          0.03330  3.81461  4.53696  0.61958  0.77255  0.48576  0.95510
     34   2.59636  4.37612  3.25814  3.15092  4.29163  0.82427  4.27360  3.87822  3.32417  3.53940  4.51564  3.42276  3.76539  3.65312  3.56545  2.76684  3.07315  3.41783  5.40092  4.39200     34 g - - -
          2.68618  4.42225  2.77519  2.73123  3.46354  2.40513  3.72494  3.29354  2.67741  2.69355  4.24690  2.90347  2.73739  3.18146  2.89801  2.37887  2.77519  2.98518  4.58477  3.61503
          0.03330  3.81461  4.53696  0.61958  0.77255  0.48576  0.95510
     35   2.94232  4.78314  3.42729  2.95212  4.12308  3.43983  3.78608  3.66179  2.21952  3.18836  4.19123  3.31568  3.94629  3.01032  1.07071  3.02998  3.21293  3.38854  5.23031  4.06420     35 r - - -
          2.68618  4.42225  2.77519  2.73123  3.46354  2.40513  3.72494  3.29354  2.67741  2.69355  4.24690  2.90347  2.73739  3.18146  2.89801  2.37887  2.77519  2.98518  4.58477  3.61503
          0.03330  3.81461  4.53696  0.61958  0.77255  0.48576  0.95510
     36   3.18649  4.60575  4.15895  3.86349  1.11147  3.88772  3.85464  2.71849  3.77221  2.10254  3.45803  3.95468  4.34847  3.95650  3.90621  3.45872  3.48804  2.70472  4.12287  2.49796     36 f - - -
          2.68618  4.42225  2.77519  2.73123  3.46354  2.40513  3.72494  3.29354  2.67741  2.69355  4.24690  2.90347  2.73739  3.18146  2.89801  2.37887  2.77519  2.98518  4.58477  3.61503
          0.03330  3.81461  4.53696  0.61958  0.77255  0.48576  0.95510
     37   2.76271  4.32262  4.04413  3.70669  3.50916  3.66268  4.51883  2.05760  3.57353  2.20717  3.48439  3.90544  4.22729  3.93807  3.79137  3.16355  3.12623  1.10137  5.28338  4.01083     37 v - - -
          2.68618  4.42225  2.77519  2.73123  3.46354  2.40513  3.72494  3.29354  2.67741  2.69355  4.24690  2.90347  2.73739  3.18146  2.89801  2.37887  2.77519  2.98518  4.58477  3.61503
          0.03330  3.81461  4.53696  0.61958  0.77255  0.48576  0.95510
     38   1.10056  4.16535  3.40553  3.19556  3.99630  2.99114  4.22421  3.11332  3.21035  2.99742  4.03673  3.35927  3.72502  3.55715  3.46410  2.51671  2.79012  2.77784  5.42931  4.22338     38 a - - -
          2.68618  4.42225  2.77519  2.73123  3.46354  2.40513  3.72494  3.29354  2.67741  2.69355  4.24690  2.90347  2.73739  3.18146  2.89801  2.37887  2.77519  2.98518  4.58477  3.61503
          0.03330  3.81461  4.53696  0.61958  0.77255  0.48576  0.95510
     39   3.09148  4.57162  4.09595  3.73682  3.11579  3.90749  4.41074  2.31824  3.50508  0.94997  3.15915  4.01775  4.35368  3.88731  3.69010  3.47343  3.38887  2.34029  4.97280  3.68235     39 l - - -
          2.68618  4.42225  2.77519  2.73123  3.46354  2.40513  3.72494  3.29354  2.67741  2.69355  4.24690  2.90347  2.73739  3.18146  2.89801  2.37887  2.77519  2.98518  4.58477  3.61503
          0.03330  3.81461  4.53696  0.61958  0.77255  0.48576  0.95510
     40   3.18649  4.60575  4.15895  3.86349  1.11147  3.88772  3.85464  2.71849  3.77221  2.10254  3.45803  3.95468  4.34847  3.95650  3.90621  3.45872  3.48804  2.70472  4.12287  2.49796     40 f - - -
          2.68618  4.42225  2.77519  2.73123  3.46354  2.40513  3.72494  3.29354  2.67741  2.69355  4.24690  2.90347  2.73739  3.18146  2.89801  2.37887  2.77519  2.98518  4.58477  3.61503
          0.03330  3.81461  4.53696  0.61958  0.77255  0.48576  0.95510
     41   2.20686  4.13898  3.24800  2.95092  4.05843  2.93217  4.03203  3.37716  2.95820  3.14076  4.01863  3.17727  3.64325  3.30150  3.27062  1.72905  1.86607  2.94048  5.43057  4.18585     41 s - - -
          2.68618  4.42225  2.77519  2.73123  3.46354  2.40513  3.72494  3.29354  2.67741  2.69355  4.24690  2.90347  2.73739  3.18146  2.89801  2.37887  2.77519  2.98518  4.58477  3.61503
          0.03330  3.81461  4.53696  0.61958  0.77255  0.48576  0.95510
     42   2.59636  4.37612  3.25814  3.15092  4.29163  0.82427  4.27360  3.87822  3.32417  3.53940  4.51564  3.42276  3.76539  3.65312  3.56545  2.76684  3.07315  3.41783  5.40092  4.39200     42 g - - -
          2.68618  4.42225  2.77519  2.73123  3.46354  2.40513  3.72494  3.29354  2.67741  2.69355  4.24690  2.90347  2.73739  3.18146  2.89801  2.37887  2.77519  2.98518  4.58477  3.61503
          0.03330  3.81461  4.53696  0.61958  0.77255  0.48576  0.95510
     43   2.84869  5.33900  1.62770  1.59054  4.62530  3.15434  3.68914  4.11690  2.68599  3.65507  4.51750  2.63397  3.76752  2.86015  3.25465  2.74990  3.13625  3.71643  5.81741  4.34548     43 e - - -
          2.68618  4.42225  2.77519  2.73123  3.46354  2.40513  3.72494  3.29354  2.67741  2.69355  4.24690  2.90347  2.73739  3.18146  2.89801  2.37887  2.77519  2.98518  4.58477  3.61503
          0.03330  3.81461  4.53696  0.61958  0.77255  0.48576  0.95510
     44   2.76271  4.32262  4.04413  3.70669  3.50916  3.66268  4.51883  2.05760  3.57353  2.20717  3.48439  3.90544  4.22729  3.93807  3.79137  3.16355  3.12623  1.10137  5.28338  4.01083     44 v - - -
          2.68618  4.42225  2.77519  2.73123  3.46354  2.40513  3.72494  3.29354  2.67741  2.69355  4.24690  2.90347  2.73739  3.18146  2.89801  2.37887  2.77519  2.98518  4.58477  3.61503
          0.03330  3.81461  4.53696  0.61958  0.77255  0.48576  0.95510
     45   2.90486  5.00062  2.46713  1.11071  4.33997  3.23839  3.82185  3.78242  2.69524  3.40948  4.38740  2.90384  3.84063  3.03959  3.09704  2.89401  3.20911  3.47275  5.52259  4.24627     45 e - - -
          2.68618  4.42225  2.77519  2.73123  3.46354  2.40513  3.72494  3.29354  2.67741  2.69355  4.24690  2.90347  2.73739  3.18146  2.89801  2.37887  2.77519  2.98518  4.58477  3.61503
          0.03330  3.81461  4.53696  0.61958  0.77255  0.48576  0.95510
     46   2.63155  4.81183  2.49002  1.78916  4.25437  3.17932  3.71071  3.68066  2.56278  3.30435  4.16657  2.82078  3.75894  2.89554  2.99401  1.98032  2.94535  3.31236  5.51044  4.14877     46 e - - -
          2.68618  4.42225  2.77519  2.73123  3.46354  2.40513  3.72494  3.29354  2.67741  2.69355  4.24690  2.90347  2.73739  3.18146  2.89801  2.37887  2.77519  2.98518  4.58477  3.61503
          0.03330  3.81461  4.53696  0.61958  0.77255  0.48576  0.95510
     47   2.76271  4.32262  4.04413  3.70669  3.50916  3.66268  4.51883  2.05760  3.57353  2.20717  3.48439  3.90544  4.22729  3.93807  3.79137  3.16355  3.12623  1.10137  5.28338  4.01083     47 v - - -
          2.68618  4.42225  2.77519  2.73123  3.46354  2.40513  3.72494  3.29354  2.67741  2.69355  4.24690  2.90347  2.73739  3.18146  2.89801  2.37887  2.77519  2.98518  4.58477  3.61503
          0.03330  3.81461  4.53696  0.61958  0.77255  0.48576  0.95510
     48   2.94232  4.78314  3.42729  2.95212  4.12308  3.43983  3.78608  3.66179  2.21952  3.18836  4.19123  3.31568  3.94629  3.01032  1.07071  3.02998  3.21293  3.38854  5.23031  4.06420     48 r - - -
          2.68618  4.42225  2.77519  2.73123  3.46354  2.40513  3.72494  3.29354  2.67741  2.69355  4.24690  2.90347  2.73739  3.18146  2.89801  2.37887  2.77519  2.98518  4.58477  3.61503
          0.03330  3.81461  4.53696  0.61958  0.77255  0.48576  0.95510
     49   1.58141  4.09181  3.27412  3.01111  4.11340  2.87849  4.09429  3.43476  3.06154  3.20553  4.07671  3.19425  3.61687  3.37454  3.36616  1.67846  2.63897  2.96302  5.48797  4.25345     49 a - - -
          2.68618  4.42225  2.77519  2.73123  3.46354  2.40513  3.72494  3.29354  2.67741  2.69355  4.24690  2.90347  2.73739  3.18146  2.89801  2.37887  2.77519  2.98518  4.58477  3.61503
          0.03330  3.81461  4.53696  0.61958  0.77255  0.48576  0.95510
     50   1.58141  4.09181  3.27412  3.01111  4.11340  2.87849  4.09429  3.43476  3.06154  3.20553  4.07671  3.19425  3.61687  3.37454  3.36616  1.67846  2.63897  2.96302  5.48797  4.25345     50 a - - -
          2.68618  4.42225  2.77519  2.73123  3.46354  2.40513  3.72494  3.29354  2.67741  2.69355  4.24690  2.90347  2.73739  3.18146  2.89801  2.37887  2.77519  2.98518  4.58477  3.61503
          0.03330  3.81461  4.53696  0.61958  0.77255  0.48576  0.95510
     51   3.09148  4.57162  4.09595  3.73682  3.11579  3.90749  4.41074  2.31824  3.50508  0.94997  3.15915  4.01775  4.35368  3.88731  3.69010  3.47343  3.38887  2.34029  4.97280  3.68235     51 l - - -
          2.68618  4.42225  2.77519  2.73123  3.46354  2.40513  3.72494  3.29354  2.67741  2.69355  4.24690  2.90347  2.73739  3.18146  2.89801  2.37887  2.77519  2.98518  4.58477  3.61503
          0.03330  3.81461  4.53696  0.61958  0.77255  0.48576  0.95510
     52   2.60184  4.68937  2.69771  2.45786  4.17624  2.13310  3.74124  3.66344  2.51267  3.25530  4.12969  2.93012  3.76841  2.03900  2.87618  2.65618  2.92966  3.29040  5.41722  4.10486     52 q - - -
          2.68618  4.42225  2.77519  2.73123  3.46354  2.40513  3.72494  3.29354  2.67741  2.69355  4.24690  2.90347  2.73739  3.18146  2.89801  2.37887  2.77519  2.98518  4.58477  3.61503
          0.03330  3.81461  4.53696  0.61958  0.77255  0.48576  0.95510
     53   2.94232  4.78314  3.42729  2.95212  4.12308  3.43983  3.78608  3.66179  2.21952  3.18836  4.19123  3.31568  3.94629  3.01032  1.07071  3.02998  3.21293  3.38854  5.23031  4.06420     53 r - - -
          2.68618  4.42225  2.77519  2.73123  3.46354  2.40513  3.72494  3.29354  2.67741  2.69355  4.24690  2.90347  2.73739  3.18146  2.89801  2.37887  2.77519  2.98518  4.58477  3.61503
          0.03330  3.81461  4.53696  0.61958  0.77255  0.48576  0.95510
     54   2.59636  4.37612  3.25814  3.15092  4.29163  0.82427  4.27360  3.87822  3.32417  3.53940  4.51564  3.42276  3.76539  3.65312  3.56545  2.76684  3.07315  3.41783  5.40092  4.39200     54 g - - -
          2.68618  4.42225  2.77519  2.73123  3.46354  2.40513  3.72494  3.29354  2.67741  2.69355  4.24690  2.90347  2.73739  3.18146  2.89801  2.37887  2.77519  2.98518  4.58477  3.61503
          0.03330  3.81461  4.53696  0.61958  0.77255  0.48576  0.95510
     55   3.08350  4.46946  4.47371  3.95963  3.15492  4.27794  4.63403  1.54549  3.77864  1.33117  3.02176  4.24601  4.56243  4.05245  3.97874  3.64465  3.33169  1.90455  5.13747  3.93074     55 l - - -
          2.68618  4.42225  2.77519  2.73123  3.46354  2.40513  3.72494  3.29354  2.67741  2.69355  4.24690  2.90347  2.73739  3.18146  2.89801  2.37887  2.77519  2.98518  4.58477  3.61503
          0.03330  3.81461  4.53696  0.61958  0.77255  0.48576  0.95510
     56   2.90486  5.00062  2.46713  1.11071  4.33997  3.23839  3.82185  3.78242  2.69524  3.40948  4.38740  2.90384  3.84063  3.03959  3.09704  2.89401  3.20911  3.47275  5.52259  4.24627     56 e - - -
          2.68618  4.42225  2.77519  2.73123  3.46354  2.40513  3.72494  3.29354  2.67741  2.69355  4.24690  2.90347  2.73739  3.18146  2.89801  2.37887  2.77519  2.98518  4.58477  3.61503
          0.03330  3.81461  4.53696  0.61958  0.77255  0.48576  0.95510
     57   2.76271  4.32262  4.04413  3.70669  3.50916  3.66268  4.51883  2.05760  3.57353  2.20717  3.48439  3.90544  4.22729  3.93807  3.79137  3.16355  3.12623  1.10137  5.28338  4.01083     57 v - - -
          2.68618  4.42225  2.77519  2.73123  3.46354  2.40513  3.72494  3.29354  2.67741  2.69355  4.24690  2.90347  2.73739  3.18146  2.89801  2.37887  2.77519  2.98518  4.58477  3.61503
          0.03330  3.81461  4.53696  0.61958  0.77255  0.48576  0.95510
     58   2.59636  4.37612  3.25814  3.15092  4.29163  0.82427  4.27360  3.87822  3.32417  3.53940  4.51564  3.42276  3.76539  3.65312  3.56545  2.76684  3.07315  3.41783  5.40092  4.39200     58 g - - -
          2.68618  4.42225  2.77519  2.73123  3.46354  2.40513  3.72494  3.29354  2.67741  2.69355  4.24690  2.90347  2.73739  3.18146  2.89801  2.37887  2.77519  2.98518  4.58477  3.61503
          0.03330  3.81461  4.53696  0.61958  0.77255  0.48576  0.95510
     59   2.59636  4.37612  3.25814  3.15092  4.29163  0.82427  4.27360  3.87822  3.32417  3.53940  4.51564  3.42276  3.76539  3.65312  3.56545  2.76684  3.07315  3.41783  5.40092  4.39200     59 g - - -
          2.68618  4.42225  2.77519  2.73123  3.46354  2.40513  3.72494  3.29354  2.67741  2.69355  4.24690  2.90347  2.73739  3.18146  2.89801  2.37887  2.77519  2.98518  4.58477  3.61503
          0.03330  3.81461  4.53696  0.61958  0.77255  0.48576  0.95510
     60   2.92943  5.04531  1.00475  2.30314  4.41509  3.16860  3.88325  3.99053  2.95695  3.60978  4.58783  2.85607  3.81746  3.12320  3.46428  2.89922  3.26722  3.63632  5.59486  4.29913     60 d - - -
          2.68618  4.42225  2.77519  2.73123  3.46354  2.40513  3.72494  3.29354  2.67741  2.69355  4.24690  2.90347  2.73739  3.18146  2.89801  2.37887  2.77519  2.98518  4.58477  3.61503
          0.03330  3.81461  4.53696  0.61958  0.77255  0.48576  0.95510
     61   2.28865  4.20761  3.15817  2.97250  4.01926  2.93866  4.08335  3.53461  3.04230  3.25980  4.19163  3.20577  3.67295  3.39645  3.32927  1.18180  2.76468  3.08245  5.39668  4.10278     61 s - - -
          2.68618  4.42225  2.77519  2.73123  3.46354  2.40513  3.72494  3.29354  2.67741  2.69355  4.24690  2.90347  2.73739  3.18146  2.89801  2.37887  2.77519  2.98518  4.58477  3.61503
          0.03330  3.81461  4.53696  0.61958  0.77255  0.48576  0.95510
     62   2.76271  4.32262  4.04413  3.70669  3.50916  3.66268  4.51883  2.05760  3.57353  2.20717  3.48439  3.90544  4.22729  3.93807  3.79137  3.16355  3.12623  1.10137  5.28338  4.01083     62 v - - -
          2.68618  4.42225  2.77519  2.73123  3.46354  2.40513  3.72494  3.29354  2.67741  2.69355  4.24690  2.90347  2.73739  3.18146  2.89801  2.37887  2.77519  2.98518  4.58477  3.61503
          0.03330  3.81461  4.53696  0.61958  0.77255  0.48576  0.95510
     63   2.95741  4.34837  4.46455  3.97108  3.41812  4.18143  4.72871  1.43541  3.84282  1.94846  3.25613  4.22616  4.53969  4.13529  4.06961  3.56059  3.23278  1.34632  5.34194  4.12477     63 v - - -
          2.68618  4.42225  2.77519  2.73123  3.46354  2.40513  3.72494  3.29354  2.67741  2.69355  4.24690  2.90347  2.73739  3.18146  2.89801  2.37887  2.77519  2.98518  4.58477  3.61503
          0.03330  3.81461  4.53696  0.61958  0.77255  0.48576  0.95510
     64   2.92943  5.04531  1.00475  2.30314  4.41509  3.16860  3.88325  3.99053  2.95695  3.60978  4.58783  2.85607  3.81746  3.12320  3.46428  2.89922  3.26722  3.63632  5.59486  4.29913     64 d - - -
          2.68618  4.42225  2.77519  2.73123  3.46354  2.40513  3.72494  3.29354  2.67741  2.69355  4.24690  2.90347  2.73739  3.18146  2.89801  2.37887  2.77519  2.98518  4.58477  3.61503
          0.03330  3.81461  4.53696  0.61958  0.77255  0.48576  0.95510
     65   2.28865  4.20761  3.15817  2.97250  4.01926  2.93866  4.08335  3.53461  3.04230  3.25980  4.19163  3.20577  3.67295  3.39645  3.32927  1.18180  2.76468  3.08245  5.39668  4.10278     65 s - - -
          2.68618  4.42225  2.77519  2.73123  3.46354  2.40513  3.72494  3.29354  2.67741  2.69355  4.24690  2.90347  2.73739  3.18146  2.89801  2.37887  2.77519  2.98518  4.58477  3.61503
          0.03330  3.81461  4.53696  0.61958  0.77255  0.48576  0.95510
     66   3.09148  4.57162  4.09595  3.73682  3.11579  3.90749  4.41074  2.31824  3.50508  0.94997  3.15915  4.01775  4.35368  3.88731  3.69010  3.47343  3.38887  2.34029  4.97280  3.68235     66 l - - -
          2.68618  4.42225  2.77519  2.73123  3.46354  2.40513  3.72494  3.29354  2.67741  2.69355  4.24690  2.90347  2.73739  3.18146  2.89801  2.37887  2.77519  2.98518  4.58477  3.61503
          0.03330  3.81461  4.53696  0.61958  0.77255  0.48576  0.95510
     67   3.18649  4.60575  4.15895  3.86349  1.11147  3.88772  3.85464  2.71849  3.77221  2.10254  3.45803  3.95468  4.34847  3.95650  3.90621  3.45872  3.48804  2.70472  4.12287  2.49796     67 f - - -
          2.68618  4.42225  2.77519  2.73123  3.46354  2.40513  3.72494  3.29354  2.67741  2.69355  4.24690  2.90347  2.73739  3.18146  2.89801  2.37887  2.77519  2.98518  4.58477  3.61503
          0.03330  3.81461  4.53696  0.61958  0.77255  0.48576  0.95510
     68   3.09148  4.57162  4.09595  3.73682  3.11579  3.90749  4.41074  2.31824  3.50508  0.94997  3.15915  4.01775  4.35368  3.88731  3.69010  3.47343  3.38887  2.34029  4.97280  3.68235     68 l - - -
          2.68618  4.42225  2.77519  2.73123  3.46354  2.40513  3.72494  3.29354  2.67741  2.69355  4.24690  2.90347  2.73739  3.18146  2.89801  2.37887  2.77519  2.98518  4.58477  3.61503
          0.03330  3.81461  4.53696  0.61958  0.77255  0.48576  0.95510
     69   2.67868  4.44430  3.27984  3.11152  4.10946  3.13514  4.19280  3.64108  3.16406  3.27380  4.32205  3.42345  0.94259  3.55467  3.41515  2.84465  3.11598  3.29295  5.31081  4.22975     69 p - - -
          2.68618  4.42225  2.77519  2.73123  3.46354  2.40513  3.72494  3.29354  2.67741  2.69355  4.24690  2.90347  2.73739  3.18146  2.89801  2.37887  2.77519  2.98518  4.58477  3.61503
          0.03330  3.81461  4.53696  0.61958  0.77255  0.48576  0.95510
     70   1.93093  4.51457  2.95818  2.61847  3.72350  3.24509  2.40885  3.32719  2.56523  2.97678  3.88344  3.04399  3.79329  2.99431  2.90927  2.64531  2.86092  3.01407  5.11443  3.73835     70 a - - -
          2.68618  4.42225  2.77519  2.73123  3.46354  2.40513  3.72494  3.29354  2.67741  2.69355  4.24690  2.90347  2.73739  3.18146  2.89801  2.37887  2.77519  2.98518  4.58477  3.61503
          0.03330  3.81461  4.53696  0.61958  0.77255  0.48576  0.95510
     71   2.67868  4.44430  3.27984  3.11152  4.10946  3.13514  4.19280  3.64108  3.16406  3.27380  4.32205  3.42345  0.94259  3.55467  3.41515  2.84465  3.11598  3.29295  5.31081  4.22975     71 p - - -
          2.68618  4.42225  2.77519  2.73123  3.46354  2.40513  3.72494  3.29354  2.67741  2.69355  4.24690  2.90347  2.73739  3.18146  2.89801  2.37887  2.77519  2.98518  4.58477  3.61503
          0.03330  3.81461  4.53696  0.61958  0.77255  0.48576  0.95510
     72   2.93533  4.76105  3.07278  2.82807  3.24688  3.40093  1.27068  3.62914  2.67284  3.12993  4.16931  3.23927  3.95090  3.19389  2.94144  3.00689  3.23722  3.36549  4.71252  3.19962     72 h - - -
          2.68618  4.42225  2.77519  2.73123  3.46354  2.40513  3.72494  3.29354  2.67741  2.69355  4.24690  2.90347  2.73739  3.18146  2.89801  2.37887  2.77519  2.98518  4.58477  3.61503
          0.03330  3.81461  4.53696  0.61958  0.77255  0.48576  0.95510
     73   2.67868  4.44430  3.27984  3.11152  4.10946  3.13514  4.19280  3.64108  3.16406  3.27380  4.32205  3.42345  0.94259  3.55467  3.41515  2.84465  3.11598  3.29295  5.31081  4.22975     73 p - - -
          2.68618  4.42225  2.77519  2.73123  3.46354  2.40513  3.72494  3.29354  2.67741  2.69355  4.24690  2.90347  2.73739  3.18146  2.89801  2.37887  2.77519  2.98518  4.58477  3.61503
          0.03330  3.81461  4.53696  0.61958  0.77255  0.48576  0.95510
     74   2.59636  4.37612  3.25814  3.15092  4.29163  0.82427  4.27360  3.87822  3.32417  3.53940  4.51564  3.42276  3.76539  3.65312  3.56545  2.76684  3.07315  3.41783  5.40092  4.39200     74 g - - -
          2.68618  4.42225  2.77519  2.73123  3.46354  2.40513  3.72494  3.29354  2.67741  2.69355  4.24690  2.90347  2.73739  3.18146  2.89801  2.37887  2.77519  2.98518  4.58477  3.61503
          0.03330  3.81461  4.53696  0.61958  0.77255  0.48576  0.95510
     75   3.09148  4.57162  4.09595  3.73682  3.11579  3.90749  4.41074  2.31824  3.50508  0.94997  3.15915  4.01775  4.35368  3.88731  3.69010  3.47343  3.38887  2.34029  4.97280  3.68235     75 l - - -
          2.68618  4.42225  2.77519  2.73123  3.46354  2.40513  3.72494  3.29354  2.67741  2.69355  4.24690  2.90347  2.73739  3.18146  2.89801  2.37887  2.77519  2.98518  4.58477  3.61503
          0.03330  3.81461  4.53696  0.61958  0.77255  0.48576  0.95510
     76   2.47522  4.19688  3.71816  3.30025  3.65109  3.35205  4.21241  2.34270  3.19336  2.45834  3.56650  3.52863  3.95163  3.54469  3.47204  2.76138  2.04654  1.66557  5.26283  4.02902     76 v - - -
          2.68618  4.42225  2.77519  2.73123  3.46354  2.40513  3.72494  3.29354  2.67741  2.69355  4.24690  2.90347  2.73739  3.18146  2.89801  2.37887  2.77519  2.98518  4.58477  3.61503
          0.03330  3.81461  4.53696  0.61958  0.77255  0.48576  0.95510
     77   2.67868  4.44430  3.27984  3.11152  4.10946  3.13514  4.19280  3.64108  3.16406  3.27380  4.32205  3.42345  0.94259  3.55467  3.41515  2.84465  3.11598  3.29295  5.31081  4.22975     77 p - - -
          2.68618  4.42225  2.77519  2.73123  3.46354  2.40513  3.72494  3.29354  2.67741  2.69355  4.24690  2.90347  2.73739  3.18146  2.89801  2.37887  2.77519  2.98518  4.58477  3.61503
          0.03330  3.81461  4.53696  0.61958  0.77255  0.48576  0.95510
     78   1.10056  4.16535  3.40553  3.19556  3.99630  2.99114  4.22421  3.11332  3.21035  2.99742  4.03673  3.35927  3.72502  3.55715  3.46410  2.51671  2.79012  2.77784  5.42931  4.22338     78 a - - -
          2.68618  4.42225  2.77519  2.73123  3.46354  2.40513  3.72494  3.29354  2.67741  2.69355  4.24690  2.90347  2.73739  3.18146  2.89801  2.37887  2.77519  2.98518  4.58477  3.61503
          0.03330  3.81461  4.53696  0.61958  0.77255  0.48576  0.95510
     79   2.98615  4.42260  4.25095  3.86557  3.33652  4.00195  4.60527  1.15268  3.69247  1.93589  3.28239  4.11908  4.43984  4.04750  3.89575  3.49268  3.28684  1.84805  5.21447  3.94690     79 i - - -
          2.68618  4.42225  2.77519  2.73123  3.46354  2.40513  3.72494  3.29354  2.67741  2.69355  4.24690  2.90347  2.73739  3.18146  2.89801  2.37887  2.77519  2.98518  4.58477  3.61503
          0.03330  3.81461  4.53696  0.61958  0.77255  0.48576  0.95510
     80   1.55373  4.11435  3.20840  2.98568  4.17774  1.86389  4.11107  3.51185  3.09456  3.26866  4.13722  3.18610  3.61896  3.39189  3.40327  2.35832  2.66470  3.02272  5.52373  4.31137     80 a - - -
          2.68618  4.42225  2.77519  2.73123  3.46354  2.40513  3.72494  3.29354  2.67741  2.69355  4.24690  2.90347  2.73739  3.18146  2.89801  2.37887  2.77519  2.98518  4.58477  3.61503
          0.03330  3.81461  4.53696  0.61958  0.77255  0.48576  0.95510
     81   1.10056  4.16535  3.40553  3.19556  3.99630  2.99114  4.22421  3.11332  3.21035  2.99742  4.03673  3.35927  3.72502  3.55715  3.46410  2.51671  2.79012  2.77784  5.42931  4.22338     81 a - - -
          2.68618  4.42225  2.77519  2.73123  3.46354  2.40513  3.72494  3.29354  2.67741  2.69355  4.24690  2.90347  2.73739  3.18146  2.89801  2.37887  2.77519  2.98518  4.58477  3.61503
          0.03330  3.81461  4.53696  0.61958  0.77255  0.48576  0.95510
     82   2.94232  4.78314  3.42729  2.95212  4.12308  3.43983  3.78608  3.66179  2.21952  3.18836  4.19123  3.31568  3.94629  3.01032  1.07071  3.02998  3.21293  3.38854  5.23031  4.06420     82 r - - -
          2.68618  4.42225  2.77519  2.73123  3.46354  2.40513  3.72494  3.29354  2.67741  2.69355  4.24690  2.90347  2.73739  3.18146  2.89801  2.37887  2.77519  2.98518  4.58477  3.61503
          0.03330  3.81461  4.53696  0.61958  0.77255  0.48576  0.95510
     83   2.20686  4.13898  3.24800  2.95092  4.05843  2.93217  4.03203  3.37716  2.95820  3.14076  4.01863  3.17727  3.64325  3.30150  3.27062  1.72905  1.86607  2.94048  5.43057  4.18585     83 s - - -
          2.68618  4.42225  2.77519  2.73123  3.46354  2.40513  3.72494  3.29354  2.67741  2.69355  4.24690  2.90347  2.73739  3.18146  2.89801  2.37887  2.77519  2.98518  4.58477  3.61503
          0.03330  3.81461  4.53696  0.61958  0.77255  0.48576  0.95510
     84   1.55373  4.11435  3.20840  2.98568  4.17774  1.86389  4.11107  3.51185  3.09456  3.26866  4.13722  3.18610  3.61896  3.39189  3.40327  2.35832  2.66470  3.02272  5.52373  4.31137     84 a - - -
          2.68618  4.42225  2.77519  2.73123  3.46354  2.40513  3.72494  3.29354  2.67741  2.69355  4.24690  2.90347  2.73739  3.18146  2.89801  2.37887  2.77519  2.98518  4.58477  3.61503
          0.03330  3.81461  4.53696  0.61958  0.77255  0.48576  0.95510
     85   2.94545  4.40534  4.27726  3.78680  3.24567  4.05384  4.52227  1.96884  3.61619  1.44940  3.13875  4.06344  4.42886  3.92854  3.84225  3.43088  3.22209  1.51972  5.15127  3.91624     85 l - - -
          2.68618  4.42225  2.77519  2.73123  3.46354  2.40513  3.72494  3.29354  2.67741  2.69355  4.24690  2.90347  2.73739  3.18146  2.89801  2.37887  2.77519  2.98518  4.58477  3.61503
          0.03330  3.81461  4.53696  0.61958  0.77255  0.48576  0.95510
     86   2.68822  4.90333  1.67045  2.23705  4.44797  2.00148  3.78089  3.94739  2.77914  3.53788  4.40181  2.77299  3.74511  2.97653  3.29486  2.68261  3.03185  3.52525  5.66268  4.29810     86 d - - -
          2.68618  4.42225  2.77519  2.73123  3.46354  2.40513  3.72494  3.29354  2.67741  2.69355  4.24690  2.90347  2.73739  3.18146  2.89801  2.37887  2.77519  2.98518  4.58477  3.61503
          0.03330  3.81461  4.53696  0.61958  0.77255  0.48576  0.95510
     87   1.10056  4.16535  3.40553  3.19556  3.99630  2.99114  4.22421  3.11332  3.21035  2.99742  4.03673  3.35927  3.72502  3.55715  3.46410  2.51671  2.79012  2.77784  5.42931  4.22338     87 a - - -
          2.68618  4.42225  2.77519  2.73123  3.46354  2.40513  3.72494  3.29354  2.67741  2.69355  4.24690  2.90347  2.73739  3.18146  2.89801  2.37887  2.77519  2.98518  4.58477  3.61503
          0.03330  3.81461  4.53696  0.61958  0.77255  0.48576  0.95510
     88   2.76271  4.32262  4.04413  3.70669  3.50916  3.66268  4.51883  2.05760  3.57353  2.20717  3.48439  3.90544  4.22729  3.93807  3.79137  3.16355  3.12623  1.10137  5.28338  4.01083     88 v - - -
          2.68618  4.42225  2.77519  2.73123  3.46354  2.40513  3.72494  3.29354  2.67741  2.69355  4.24690  2.90347  2.73739  3.18146  2.89801  2.37887  2.77519  2.98518  4.58477  3.61503
          0.03330  3.81461  4.53696  0.61958  0.77255  0.48576  0.95510
     89   2.84869  5.33900  1.62770  1.59054  4.62530  3.15434  3.68914  4.11690  2.68599  3.65507  4.51750  2.63397  3.76752  2.86015  3.25465  2.74990  3.13625  3.71643  5.81741  4.34548     89 e - - -
          2.68618  4.42225  2.77519  2.73123  3.46354  2.40513  3.72494  3.29354  2.67741  2.69355  4.24690  2.90347  2.73739  3.18146  2.89801  2.37887  2.77519  2.98518  4.58477  3.61503
          0.03330  3.81461  4.53696  0.61958  0.77255  0.48576  0.95510
     90   1.10056  4.16535  3.40553  3.19556  3.99630  2.99114  4.22421  3.11332  3.21035  2.99742  4.03673  3.35927  3.72502  3.55715  3.46410  2.51671  2.79012  2.77784  5.42931  4.22338     90 a - - -
          2.68618  4.42225  2.77519  2.73123  3.46354  2.40513  3.72494  3.29354  2.67741  2.69355  4.24690  2.90347  2.73739  3.18146  2.89801  2.37887  2.77519  2.98518  4.58477  3.61503
          0.03330  3.81461  4.53696  0.61958  0.77255  0.48576  0.95510
     91   2.76271  4.32262  4.04413  3.70669  3.50916  3.66268  4.51883  2.05760  3.57353  2.20717  3.48439  3.90544  4.22729  3.93807  3.79137  3.16355  3.12623  1.10137  5.28338  4.01083     91 v - - -
          2.68618  4.42225  2.77519  2.73123  3.46354  2.40513  3.72494  3.29354  2.67741  2.69355  4.24690  2.90347  2.73739  3.18146  2.89801  2.37887  2.77519  2.98518  4.58477  3.61503
          0.03330  3.81461  4.53696  0.61958  0.77255  0.48576  0.95510
     92   2.59636  4.37612  3.25814  3.15092  4.29163  0.82427  4.27360  3.87822  3.32417  3.53940  4.51564  3.42276  3.76539  3.65312  3.56545  2.76684  3.07315  3.41783  5.40092  4.39200     92 g - - -
          2.68618  4.42225  2.77519  2.73123  3.46354  2.40513  3.72494  3.29354  2.67741  2.69355  4.24690  2.90347  2.73739  3.18146  2.89801  2.37887  2.77519  2.98518  4.58477  3.61503
          0.03330  3.81461  4.53696  0.61958  0.77255  0.48576  0.95510
     93   2.76271  4.32262  4.04413  3.70669  3.50916  3.66268  4.51883  2.05760  3.57353  2.20717  3.48439  3.90544  4.22729  3.93807  3.79137  3.16355  3.12623  1.10137  5.28338  4.01083     93 v - - -
          2.68618  4.42225  2.77519  2.73123  3.46354  2.40513  3.72494  3.29354  2.67741  2.69355  4.24690  2.90347  2.73739  3.18146  2.89801  2.37887  2.77519  2.98518  4.58477  3.61503
          0.03330  3.81461  4.53696  0.61958  0.77255  0.48576  0.95510
     94   2.98615  4.42260  4.25095  3.86557  3.33652  4.00195  4.60527  1.15268  3.69247  1.93589  3.28239  4.11908  4.43984  4.04750  3.89575  3.49268  3.28684  1.84805  5.21447  3.94690     94 i - - -
          2.68618  4.42225  2.77519  2.73123  3.46354  2.40513  3.72494  3.29354  2.67741  2.69355  4.24690  2.90347  2.73739  3.18146  2.89801  2.37887  2.77519  2.98518  4.58477  3.61503
          0.03330  3.81461  4.53696  0.61958  0.77255  0.48576  0.95510
     95   2.90486  5.00062  2.46713  1.11071  4.33997  3.23839  3.82185  3.78242  2.69524  3.40948  4.38740  2.90384  3.84063  3.03959  3.09704  2.89401  3.20911  3.47275  5.52259  4.24627     95 e - - -
          2.68618  4.42225  2.77519  2.73123  3.46354  2.40513  3.72494  3.29354  2.67741  2.69355  4.24690  2.90347  2.73739  3.18146  2.89801  2.37887  2.77519  2.98518  4.58477  3.61503
          0.03330  3.81461  4.53696  0.61958  0.77255  0.48576  0.95510
     96   2.38382  4.22835  3.37887  3.12967  3.91982  3.06915  4.15112  3.03999  3.07148  2.90548  3.96077  3.34749  3.76880  3.46953  3.33220  2.58458  1.27399  2.74117  5.36281  4.13682     96 t - - -
          2.68618  4.42225  2.77519  2.73123  3.46354  2.40513  3.72494  3.29354  2.67741  2.69355  4.24690  2.90347  2.73739  3.18146  2.89801  2.37887  2.77519  2.98518  4.58477  3.61503
          0.03330  3.81461  4.53696  0.61958  0.77255  0.48576  0.95510
     97   3.09148  4.57162  4.09595  3.73682  3.11579  3.90749  4.41074  2.31824  3.50508  0.94997  3.15915  4.01775  4.35368  3.88731  3.69010  3.47343  3.38887  2.34029  4.97280  3.68235     97 l - - -
          2.68618  4.42225  2.77519  2.73123  3.46354  2.40513  3.72494  3.29354  2.67741  2.69355  4.24690  2.90347  2.73739  3.18146  2.89801  2.37887  2.77519  2.98518  4.58477  3.61503
          0.03330  3.81461  4.53696  0.61958  0.77255  0.48576  0.95510
     98   2.28865  4.20761  3.15817  2.97250  4.01926  2.93866  4.08335  3.53461  3.04230  3.25980  4.19163  3.20577  3.67295  3.39645  3.32927  1.18180  2.76468  3.08245  5.39668  4.10278     98 s - - -
          2.68618  4.42225  2.77519  2.73123  3.46354  2.40513  3.72494  3.29354  2.67741  2.69355  4.24690  2.90347  2.73739  3.18146  2.89801  2.37887  2.77519  2.98518  4.58477  3.61503
          0.03330  3.81461  4.53696  0.61958  0.77255  0.48576  0.95510
     99   3.09148  4.57162  4.09595  3.73682  3.11579  3.90749  4.41074  2.31824  3.50508  0.94997  3.15915  4.01775  4.35368  3.88731  3.69010  3.47343  3.38887  2.34029  4.97280  3.68235     99 l - - -
          2.68618  4.42225  2.77519  2.73123  3.46354  2.40513  3.72494  3.29354  2.67741  2.69355  4.24690  2.90347  2.73739  3.18146  2.89801  2.37887  2.77519  2.98518  4.58477  3.61503
          0.03330  3.81461  4.53696  0.61958  0.77255  0.48576  0.95510
    100   2.52431  1.06587  4.02812  3.75551  3.76133  3.15840  4.41546  2.89667  3.58245  2.81423  3.93414  3.75796  3.86076  3.93106  3.71667  2.79564  2.98639  2.64490  5.18843  4.04910    100 c - - -
          2.68618  4.42225  2.77519  2.73123  3.46354  2.40513  3.72494  3.29354  2.67741  2.69355  4.24690  2.90347  2.73739  3.18146  2.89801  2.37887  2.77519  2.98518  4.58477  3.61503
          0.03330  3.81461  4.53696  0.61958  0.77255  0.48576  0.95510
    101   2.28865  4.20761  3.15817  2.97250  4.01926  2.93866  4.08335  3.53461  3.04230  3.25980  4.19163  3.20577  3.67295  3.39645  3.32927  1.18180  2.76468  3.08245  5.39668  4.10278    101 s - - -
          2.68618  4.42225  2.77519  2.73123  3.46354  2.40513  3.72494  3.29354  2.67741  2.69355  4.24690  2.90347  2.73739  3.18146  2.89801  2.37887  2.77519  2.98518  4.58477  3.61503
          0.03330  3.81461  4.53696  0.61958  0.77255  0.48576  0.95510
    102   3.09148  4.57162  4.09595  3.73682  3.11579  3.90749  4.41074  2.31824  3.50508  0.94997  3.15915  4.01775  4.35368  3.88731  3.69010  3.47343  3.38887  2.34029  4.97280  3.68235    102 l - - -
          2.68618  4.42225  2.77519  2.73123  3.46354  2.40513  3.72494  3.29354  2.67741  2.69355  4.24690  2.90347  2.73739  3.18146  2.89801  2.37887  2.77519  2.98518  4.58477  3.61503
          0.03330  3.81461  4.53696  0.61958  0.77255  0.48576  0.95510
    103   2.94545  4.40534  4.27726  3.78680  3.24567  4.05384  4.52227  1.96884  3.61619  1.44940  3.13875  4.06344  4.42886  3.92854  3.84225  3.43088  3.22209  1.51972  5.15127  3.91624    103 l - - -
          2.68618  4.42225  2.77519  2.73123  3.46354  2.40513  3.72494  3.29354  2.67741  2.69355  4.24690  2.90347  2.73739  3.18146  2.89801  2.37887  2.77519  2.98518  4.58477  3.61503
          0.03330  3.81461  4.53696  0.61958  0.77255  0.48576  0.95510
    104   2.94545  4.40534  4.27726  3.78680  3.24567  4.05384  4.52227  1.96884  3.61619  1.44940  3.13875  4.06344  4.42886  3.92854  3.84225  3.43088  3.22209  1.51972  5.15127  3.91624    104 l - - -
          2.68618  4.42225  2.77519  2.73123  3.46354  2.40513  3.72494  3.29354  2.67741  2.69355  4.24690  2.90347  2.73739  3.18146  2.89801  2.37887  2.77519  2.98518  4.58477  3.61503
          0.03330  3.81461  4.53696  0.61958  0.77255  0.48576  0.95510
    105   1.10056  4.16535  3.40553  3.19556  3.99630  2.99114  4.22421  3.11332  3.21035  2.99742  4.03673  3.35927  3.72502  3.55715  3.46410  2.51671  2.79012  2.77784  5.42931  4.22338    105 a - - -
          2.68618  4.42225  2.77519  2.73123  3.46354  2.40513  3.72494  3.29354  2.67741  2.69355  4.24690  2.90347  2.73739  3.18146  2.89801  2.37887  2.77519  2.98518  4.58477  3.61503
          0.03330  3.81461  4.53696  0.61958  0.77255  0.48576  0.95510
    106   1.10056  4.16535  3.40553  3.19556  3.99630  2.99114  4.22421  3.11332  3.21035  2.99742  4.03673  3.35927  3.72502  3.55715  3.46410  2.51671  2.79012  2.77784  5.42931  4.22338    106 a - - -
          2.68618  4.42225  2.77519  2.73123  3.46354  2.40513  3.72494  3.29354  2.67741  2.69355  4.24690  2.90347  2.73739  3.18146  2.89801  2.37887  2.77519  2.98518  4.58477  3.61503
          0.03330  3.81461  4.53696  0.61958  0.77255  0.48576  0.95510
    107   2.92943  5.04531  1.00475  2.30314  4.41509  3.16860  3.88325  3.99053  2.95695  3.60978  4.58783  2.85607  3.81746  3.12320  3.46428  2.89922  3.26722  3.63632  5.59486  4.29913    107 d - - -
          2.68618  4.42225  2.77519  2.73123  3.46354  2.40513  3.72494  3.29354  2.67741  2.69355  4.24690  2.90347  2.73739  3.18146  2.89801  2.37887  2.77519  2.98518  4.58477  3.61503
          0.03330  3.81461  4.53696  0.61958  0.77255  0.48576  0.95510
    108   1.55373  4.11435  3.20840  2.98568  4.17774  1.86389  4.11107  3.51185  3.09456  3.26866  4.13722  3.18610  3.61896  3.39189  3.40327  2.35832  2.66470  3.02272  5.52373  4.31137    108 a - - -
          2.68618  4.42225  2.77519  2.73123  3.46354  2.40513  3.72494  3.29354  2.67741  2.69355  4.24690  2.90347  2.73739  3.18146  2.89801  2.37887  2.77519  2.98518  4.58477  3.61503
          0.03330  3.81461  4.53696  0.61958  0.77255  0.48576  0.95510
    109   1.10056  4.16535  3.40553  3.19556  3.99630  2.99114  4.22421  3.11332  3.21035  2.99742  4.03673  3.35927  3.72502  3.55715  3.46410  2.51671  2.79012  2.77784  5.42931  4.22338    109 a - - -
          2.68618  4.42225  2.77519  2.73123  3.46354  2.40513  3.72494  3.29354  2.67741  2.69355  4.24690  2.90347  2.73739  3.18146  2.89801  2.37887  2.77519  2.98518  4.58477  3.61503
          0.03330  3.81461  4.53696  0.61958  0.77255  0.48576  0.95510
    110   1.10056  4.16535  3.40553  3.19556  3.99630  2.99114  4.22421  3.11332  3.21035  2.99742  4.03673  3.35927  3.72502  3.55715  3.46410  2.51671  2.79012  2.77784  5.42931  4.22338    110 a - - -
          2.68618  4.42225  2.77519  2.73123  3.46354  2.40513  3.72494  3.29354  2.67741  2.69355  4.24690  2.90347  2.73739  3.18146  2.89801  2.37887  2.77519  2.98518  4.58477  3.61503
          0.03330  3.81461  4.53696  0.61958  0.77255  0.48576  0.95510
    111   2.92096  4.87994  3.09297  2.72688  4.25311  3.41535  3.73032  3.67903  1.12048  3.25742  4.22316  3.15347  3.92076  2.92597  2.42516  2.96745  3.17917  3.39050  5.33252  4.13739    111 k - - -
          2.68618  4.42225  2.77519  2.73123  3.46354  2.40513  3.72494  3.29354  2.67741  2.69355  4.24690  2.90347  2.73739  3.18146  2.89801  2.37887  2.77519  2.98518  4.58477  3.61503
          0.03330  3.81461  4.53696  0.61958  0.77255  0.48576  0.95510
    112   2.20686  4.13898  3.24800  2.95092  4.05843  2.93217  4.03203  3.37716  2.95820  3.14076  4.01863  3.17727  3.64325  3.30150  3.27062  1.72905  1.86607  2.94048  5.43057  4.18585    112 s - - -
          2.68618  4.42225  2.77519  2.73123  3.46354  2.40513  3.72494  3.29354  2.67741  2.69355  4.24690  2.90347  2.73739  3.18146  2.89801  2.37887  2.77519  2.98518  4.58477  3.61503
          0.03330  3.81461  4.53696  0.61958  0.77255  0.48576  0.95510
    113   1.55373  4.11435  3.20840  2.98568  4.17774  1.86389  4.11107  3.51185  3.09456  3.26866  4.13722  3.18610  3.61896  3.39189  3.40327  2.35832  2.66470  3.02272  5.52373  4.31137    113 a - - -
          2.68618  4.42225  2.77519  2.73123  3.46354  2.40513  3.72494  3.29354  2.67741  2.69355  4.24690  2.90347  2.73739  3.18146  2.89801  2.37887  2.77519  2.98518  4.58477  3.61503
          0.03330  3.81461  4.53696  0.61958  0.77255  0.48576  0.95510
    114   1.58141  4.09181  3.27412  3.01111  4.11340  2.87849  4.09429  3.43476  3.06154  3.20553  4.07671  3.19425  3.61687  3.37454  3.36616  1.67846  2.63897  2.96302  5.48797  4.25345    114 a - - -
          2.68618  4.42225  2.77519  2.73123  3.46354  2.40513  3.72494  3.29354  2.67741  2.69355  4.24690  2.90347  2.73739  3.18146  2.89801  2.37887  2.77519  2.98518  4.58477  3.61503
          0.03330  3.81461  4.53696  0.61958  0.77255  0.48576  0.95510
    115   2.76271  4.32262  4.04413  3.70669  3.50916  3.66268  4.51883  2.05760  3.57353  2.20717  3.48439  3.90544  4.22729  3.93807  3.79137  3.16355  3.12623  1.10137  5.28338  4.01083    115 v - - -
          2.68618  4.42225  2.77519  2.73123  3.46354  2.40513  3.72494  3.29354  2.67741  2.69355  4.24690  2.90347  2.73739  3.18146  2.89801  2.37887  2.77519  2.98518  4.58477  3.61503
          0.03330  3.81461  4.53696  0.61958  0.77255  0.48576  0.95510
    116   2.84869  5.33900  1.62770  1.59054  4.62530  3.15434  3.68914  4.11690  2.68599  3.65507  4.51750  2.63397  3.76752  2.86015  3.25465  2.74990  3.13625  3.71643  5.81741  4.34548    116 e - - -
          2.68618  4.42225  2.77519  2.73123  3.46354  2.40513  3.72494  3.29354  2.67741  2.69355  4.24690  2.90347  2.73739  3.18146  2.89801  2.37887  2.77519  2.98518  4.58477  3.61503
          0.03330  3.81461  4.53696  0.61958  0.77255  0.48576  0.95510
    117   3.09148  4.57162  4.09595  3.73682  3.11579  3.90749  4.41074  2.31824  3.50508  0.94997  3.15915  4.01775  4.35368  3.88731  3.69010  3.47343  3.38887  2.34029  4.97280  3.68235    117 l - - -
          2.68618  4.42225  2.77519  2.73123  3.46354  2.40513  3.72494  3.29354  2.67741  2.69355  4.24690  2.90347  2.73739  3.18146  2.89801  2.37887  2.77519  2.98518  4.58477  3.61503
          0.03330  3.81461  4.53696  0.61958  0.77255  0.48576  0.95510
    118   3.09148  4.57162  4.09595  3.73682  3.11579  3.90749  4.41074  2.31824  3.50508  0.94997  3.15915  4.01775  4.35368  3.88731  3.69010  3.47343  3.38887  2.34029  4.97280  3.68235    118 l - - -
          2.68618  4.42225  2.77519  2.73123  3.46354  2.40513  3.72494  3.29354  2.67741  2.69355  4.24690  2.90347  2.73739  3.18146  2.89801  2.37887  2.77519  2.98518  4.58477  3.61503
          0.03330  3.81461  4.53696  0.61958  0.77255  0.48576  0.95510
    119   2.90486  5.00062  2.46713  1.11071  4.33997  3.23839  3.82185  3.78242  2.69524  3.40948  4.38740  2.90384  3.84063  3.03959  3.09704  2.89401  3.20911  3.47275  5.52259  4.24627    119 e - - -
          2.68618  4.42225  2.77519  2.73123  3.46354  2.40513  3.72494  3.29354  2.67741  2.69355  4.24690  2.90347  2.73739  3.18146  2.89801  2.37887  2.77519  2.98518  4.58477  3.61503
          0.03330  3.81461  4.53696  0.61958  0.77255  0.48576  0.95510
    120   2.98615  4.42260  4.25095  3.86557  3.33652  4.00195  4.60527  1.15268  3.69247  1.93589  3.28239  4.11908  4.43984  4.04750  3.89575  3.49268  3.28684  1.84805  5.21447  3.94690    120 i - - -
          2.68618  4.42225  2.77519  2.73123  3.46354  2.40513  3.72494  3.29354  2.67741  2.69355  4.24690  2.90347  2.73739  3.18146  2.89801  2.37887  2.77519  2.98518  4.58477  3.61503
          0.03330  3.81461  4.53696  0.61958  0.77255  0.48576  0.95510
    121   2.94232  4.78314  3.42729  2.95212  4.12308  3.43983  3.78608  3.66179  2.21952  3.18836  4.19123  3.31568  3.94629  3.01032  1.07071  3.02998  3.21293  3.38854  5.23031  4.06420    121 r - - -
          2.68618  4.42225  2.77519  2.73123  3.46354  2.40513  3.72494  3.29354  2.67741  2.69355  4.24690  2.90347  2.73739  3.18146  2.89801  2.37887  2.77519  2.98518  4.58477  3.61503
          0.03330  3.81461  4.53696  0.61958  0.77255  0.48576  0.95510
    122   3.09148  4.57162  4.09595  3.73682  3.11579  3.90749  4.41074  2.31824  3.50508  0.94997  3.15915  4.01775  4.35368  3.88731  3.69010  3.47343  3.38887  2.34029  4.97280  3.68235    122 l - - -
          2.68618  4.42225  2.77519  2.73123  3.46354  2.40513  3.72494  3.29354  2.67741  2.69355  4.24690  2.90347  2.73739  3.18146  2.89801  2.37887  2.77519  2.98518  4.58477  3.61503
          0.03330  3.81461  4.53696  0.61958  0.77255  0.48576  0.95510
    123   1.10056  4.16535  3.40553  3.19556  3.99630  2.99114  4.22421  3.11332  3.21035  2.99742  4.03673  3.35927  3.72502  3.55715  3.46410  2.51671  2.79012  2.77784  5.42931  4.22338    123 a - - -
          2.68618  4.42225  2.77519  2.73123  3.46354  2.40513  3.72494  3.29354  2.67741  2.69355  4.24690  2.90347  2.73739  3.18146  2.89801  2.37887  2.77519  2.98518  4.58477  3.61503
          0.03330  3.81461  4.53696  0.61958  0.77255  0.48576  0.95510
    124   2.92529  4.48372  3.98788  3.57799  3.18498  3.79093  4.32659  2.35491  3.34883  1.78938  1.49358  3.86232  4.25213  3.73511  3.56074  3.26788  3.22994  2.35404  5.01747  3.77354    124 m - - -
          2.68618  4.42225  2.77519  2.73123  3.46354  2.40513  3.72494  3.29354  2.67741  2.69355  4.24690  2.90347  2.73739  3.18146  2.89801  2.37887  2.77519  2.98518  4.58477  3.61503
          0.03330  3.81461  4.53696  0.61958  0.77255  0.48576  0.95510
    125   2.59636  4.37612  3.25814  3.15092  4.29163  0.82427  4.27360  3.87822  3.32417  3.53940  4.51564  3.42276  3.76539  3.65312  3.56545  2.76684  3.07315  3.41783  5.40092  4.39200    125 g - - -
          2.68618  4.42225  2.77519  2.73123  3.46354  2.40513  3.72494  3.29354  2.67741  2.69355  4.24690  2.90347  2.73739  3.18146  2.89801  2.37887  2.77519  2.98518  4.58477  3.61503
          0.03330  3.81461  4.53696  0.61958  0.77255  0.48576  0.95510
    126   3.09148  4.57162  4.09595  3.73682  3.11579  3.90749  4.41074  2.31824  3.50508  0.94997  3.15915  4.01775  4.35368  3.88731  3.69010  3.47343  3.38887  2.34029  4.97280  3.68235    126 l - - -
          2.68618  4.42225  2.77519  2.73123  3.46354  2.40513  3.72494  3.29354  2.67741  2.69355  4.24690  2.90347  2.73739  3.18146  2.89801  2.37887  2.77519  2.98518  4.58477  3.61503
          0.03330  3.81461  4.53696  0.61958  0.77255  0.48576  0.95510
    127   2.59636  4.37612  3.25814  3.15092  4.29163  0.82427  4.27360  3.87822  3.32417  3.53940  4.51564  3.42276  3.76539  3.65312  3.56545  2.76684  3.07315  3.41783  5.40092  4.39200    127 g - - -
          2.68618  4.42225  2.77519  2.73123  3.46354  2.40513  3.72494  3.29354  2.67741  2.69355  4.24690  2.90347  2.73739  3.18146  2.89801  2.37887  2.77519  2.98518  4.58477  3.61503
          0.03330  3.81461  4.53696  0.61958  0.77255  0.48576  0.95510
    128   2.59636  4.37612  3.25814  3.15092  4.29163  0.82427  4.27360  3.87822  3.32417  3.53940  4.51564  3.42276  3.76539  3.65312  3.56545  2.76684  3.07315  3.41783  5.40092  4.39200    128 g - - -
          2.68618  4.42225  2.77519  2.73123  3.46354  2.40513  3.72494  3.29354  2.67741  2.69355  4.24690  2.90347  2.73739  3.18146  2.89801  2.37887  2.77519  2.98518  4.58477  3.61503
          0.03330  3.81461  4.53696  0.61958  0.77255  0.48576  0.95510
    129   2.92096  4.87994  3.09297  2.72688  4.25311  3.41535  3.73032  3.67903  1.12048  3.25742  4.22316  3.15347  3.92076  2.92597  2.42516  2.96745  3.17917  3.39050  5.33252  4.13739    129 k - - -
          2.68618  4.42225  2.77519  2.73123  3.46354  2.40513  3.72494  3.29354  2.67741  2.69355  4.24690  2.90347  2.73739  3.18146  2.89801  2.37887  2.77519  2.98518  4.58477  3.61503
          0.03330  3.81461  4.53696  0.61958  0.77255  0.48576  0.95510
    130   1.10056  4.16535  3.40553  3.19556  3.99630  2.99114  4.22421  3.11332  3.21035  2.99742  4.03673  3.35927  3.72502  3.55715  3.46410  2.51671  2.79012  2.77784  5.42931  4.22338    130 a - - -
          2.68618  4.42225  2.77519  2.73123  3.46354  2.40513  3.72494  3.29354  2.67741  2.69355  4.24690  2.90347  2.73739  3.18146  2.89801  2.37887  2.77519  2.98518  4.58477  3.61503
          0.03330  3.81461  4.53696  0.61958  0.77255  0.48576  0.95510
    131   3.18649  4.60575  4.15895  3.86349  1.11147  3.88772  3.85464  2.71849  3.77221  2.10254  3.45803  3.95468  4.34847  3.95650  3.90621  3.45872  3.48804  2.70472  4.12287  2.49796    131 f - - -
          2.68618  4.42225  2.77519  2.73123  3.46354  2.40513  3.72494  3.29354  2.67741  2.69355  4.24690  2.90347  2.73739  3.18146  2.89801  2.37887  2.77519  2.98518  4.58477  3.61503
          0.03330  3.81461  4.53696  0.61958  0.77255  0.48576  0.95510
    132   2.52431  1.06587  4.02812  3.75551  3.76133  3.15840  4.41546  2.89667  3.58245  2.81423  3.93414  3.75796  3.86076  3.93106  3.71667  2.79564  2.98639  2.64490  5.18843  4.04910    132 c - - -
          2.68618  4.42225  2.77519  2.73123  3.46354  2.40513  3.72494  3.29354  2.67741  2.69355  4.24690  2.90347  2.73739  3.18146  2.89801  2.37887  2.77519  2.98518  4.58477  3.61503
          0.03330  3.81461  4.53696  0.61958  0.77255  0.48576  0.95510
    133   2.76271  4.32262  4.04413  3.70669  3.50916  3.66268  4.51883  2.05760  3.57353  2.20717  3.48439  3.90544  4.22729  3.93807  3.79137  3.16355  3.12623  1.10137  5.28338  4.01083    133 v - - -
          2.68618  4.42225  2.77519  2.73123  3.46354  2.40513  3.72494  3.29354  2.67741  2.69355  4.24690  2.90347  2.73739  3.18146  2.89801  2.37887  2.77519  2.98518  4.58477  3.61503
          0.03330  3.81461  4.53696  0.61958  0.77255  0.48576  0.95510
    134   2.94545  4.40534  4.27726  3.78680  3.24567  4.05384  4.52227  1.96884  3.61619  1.44940  3.13875  4.06344  4.42886  3.92854  3.84225  3.43088  3.22209  1.51972  5.15127  3.91624    134 l - - -
          2.68618  4.42225  2.77519  2.73123  3.46354  2.40513  3.72494  3.29354  2.67741  2.69355  4.24690  2.90347  2.73739  3.18146  2.89801  2.37887  2.77519  2.98518  4.58477  3.61503
          0.03330  3.81461  4.53696  0.61958  0.77255  0.48576  0.95510
    135   1.58141  4.09181  3.27412  3.01111  4.11340  2.87849  4.09429  3.43476  3.06154  3.20553  4.07671  3.19425  3.61687  3.37454  3.36616  1.67846  2.63897  2.96302  5.48797  4.25345    135 a - - -
          2.68618  4.42225  2.77519  2.73123  3.46354  2.40513  3.72494  3.29354  2.67741  2.69355  4.24690  2.90347  2.73739  3.18146  2.89801  2.37887  2.77519  2.98518  4.58477  3.61503
          0.03330  3.81461  4.53696  0.61958  0.77255  0.48576  0.95510
    136   2.59636  4.37612  3.25814  3.15092  4.29163  0.82427  4.27360  3.87822  3.32417  3.53940  4.51564  3.42276  3.76539  3.65312  3.56545  2.76684  3.07315  3.41783  5.40092  4.39200    136 g - - -
          2.68618  4.42225  2.77519  2.73123  3.46354  2.40513  3.72494  3.29354  2.67741  2.69355  4.24690  2.90347  2.73739  3.18146  2.89801  2.37887  2.77519  2.98518  4.58477  3.61503
          0.03330  3.81461  4.53696  0.61958  0.77255  0.48576  0.95510
    137   2.69360  4.87293  2.43004  1.69232  4.35247  2.07947  3.74611  3.79553  2.63425  3.40162  4.27094  2.81622  3.76712  2.93718  3.07830  2.69998  3.01262  3.41655  5.56598  4.23012    137 e - - -
          2.68618  4.42225  2.77519  2.73123  3.46354  2.40513  3.72494  3.29354  2.67741  2.69355  4.24690  2.90347  2.73739  3.18146  2.89801  2.37887  2.77519  2.98518  4.58477  3.61503
          0.03330  3.81461  4.53696  0.61958  0.77255  0.48576  0.95510
    138   2.76271  4.32262  4.04413  3.70669  3.50916  3.66268  4.51883  2.05760  3.57353  2.20717  3.48439  3.90544  4.22729  3.93807  3.79137  3.16355  3.12623  1.10137  5.28338  4.01083    138 v - - -
          2.68618  4.42225  2.77519  2.73123  3.46354  2.40513  3.72494  3.29354  2.67741  2.69355  4.24690  2.90347  2.73739  3.18146  2.89801  2.37887  2.77519  2.98518  4.58477  3.61503
          0.03330  3.81461  4.53696  0.61958  0.77255  0.48576  0.95510
    139   2.28865  4.20761  3.15817  2.97250  4.01926  2.93866  4.08335  3.53461  3.04230  3.25980  4.19163  3.20577  3.67295  3.39645  3.32927  1.18180  2.76468  3.08245  5.39668  4.10278    139 s - - -
          2.68618  4.42225  2.77519  2.73123  3.46354  2.40513  3.72494  3.29354  2.67741  2.69355  4.24690  2.90347  2.73739  3.18146  2.89801  2.37887  2.77519  2.98518  4.58477  3.61503
          0.03330  3.81461  4.53696  0.61958  0.77255  0.48576  0.95510
    140   2.92943  5.04531  1.00475  2.30314  4.41509  3.16860  3.88325  3.99053  2.95695  3.60978  4.58783  2.85607  3.81746  3.12320  3.46428  2.89922  3.26722  3.63632  5.59486  4.29913    140 d - - -
          2.68618  4.42225  2.77519  2.73123  3.46354  2.40513  3.72494  3.29354  2.67741  2.69355  4.24690  2.90347  2.73739  3.18146  2.89801  2.37887  2.77519  2.98518  4.58477  3.61503
          0.03330  3.81461  4.53696  0.61958  0.77255  0.48576  0.95510
    141   2.76271  4.32262  4.04413  3.70669  3.50916  3.66268  4.51883  2.05760  3.57353  2.20717  3.48439  3.90544  4.22729  3.93807  3.79137  3.16355  3.12623  1.10137  5.28338  4.01083    141 v - - -
          2.68618  4.42225  2.77519  2.73123  3.46354  2.40513  3.72494  3.29354  2.67741  2.69355  4.24690  2.90347  2.73739  3.18146  2.89801  2.37887  2.77519  2.98518  4.58477  3.61503
          0.03330  3.81461  4.53696  0.61958  0.77255  0.48576  0.95510
    142   2.90486  5.00062  2.46713  1.11071  4.33997  3.23839  3.82185  3.78242  2.69524  3.40948  4.38740  2.90384  3.84063  3.03959  3.09704  2.89401  3.20911  3.47275  5.52259  4.24627    142 e - - -
          2.68618  4.42225  2.77519  2.73123  3.46354  2.40513  3.72494  3.29354  2.67741  2.69355  4.24690  2.90347  2.73739  3.18146  2.89801  2.37887  2.77519  2.98518  4.58477  3.61503
          0.03330  3.81461  4.53696  0.61958  0.77255  0.48576  0.95510
    143   1.58141  4.09181  3.27412  3.01111  4.11340  2.87849  4.09429  3.43476  3.06154  3.20553  4.07671  3.19425  3.61687  3.37454  3.36616  1.67846  2.63897  2.96302  5.48797  4.25345    143 a - - -
          2.68618  4.42225  2.77519  2.73123  3.46354  2.40513  3.72494  3.29354  2.67741  2.69355  4.24690  2.90347  2.73739  3.18146  2.89801  2.37887  2.77519  2.98518  4.58477  3.61503
          0.03330  3.81461  4.53696  0.61958  0.77255  0.48576  0.95510
    144   1.10056  4.16535  3.40553  3.19556  3.99630  2.99114  4.22421  3.11332  3.21035  2.99742  4.03673  3.35927  3.72502  3.55715  3.46410  2.51671  2.79012  2.77784  5.42931  4.22338    144 a - - -
          2.68618  4.42225  2.77519  2.73123  3.46354  2.40513  3.72494  3.29354  2.67741  2.69355  4.24690  2.90347  2.73739  3.18146  2.89801  2.37887  2.77519  2.98518  4.58477  3.61503
          0.03330  3.81461  4.53696  0.61958  0.77255  0.48576  0.95510
    145   2.76271  4.32262  4.04413  3.70669  3.50916  3.66268  4.51883  2.05760  3.57353  2.20717  3.48439  3.90544  4.22729  3.93807  3.79137  3.16355  3.12623  1.10137  5.28338  4.01083    145 v - - -
          2.68618  4.42225  2.77519  2.73123  3.46354  2.40513  3.72494  3.29354  2.67741  2.69355  4.24690  2.90347  2.73739  3.18146  2.89801  2.37887  2.77519  2.98518  4.58477  3.61503
          0.03330  3.81461  4.53696  0.61958  0.77255  0.48576  0.95510
    146   1.10056  4.16535  3.40553  3.19556  3.99630  2.99114  4.22421  3.11332  3.21035  2.99742  4.03673  3.35927  3.72502  3.55715  3.46410  2.51671  2.79012  2.77784  5.42931  4.22338    146 a - - -
          2.68618  4.42225  2.77519  2.73123  3.46354  2.40513  3.72494  3.29354  2.67741  2.69355  4.24690  2.90347  2.73739  3.18146  2.89801  2.37887  2.77519  2.98518  4.58477  3.61503
          0.03330  3.81461  4.53696  0.61958  0.77255  0.48576  0.95510
    147   2.94232  4.78314  3.42729  2.95212  4.12308  3.43983  3.78608  3.66179  2.21952  3.18836  4.19123  3.31568  3.94629  3.01032  1.07071  3.02998  3.21293  3.38854  5.23031  4.06420    147 r - - -
          2.68618  4.42225  2.77519  2.73123  3.46354  2.40513  3.72494  3.29354  2.67741  2.69355  4.24690  2.90347  2.73739  3.18146  2.89801  2.37887  2.77519  2.98518  4.58477  3.61503
          0.03330  3.81461  4.53696  0.61958  0.77255  0.48576  0.95510
    148   2.59636  4.37612  3.25814  3.15092  4.29163  0.82427  4.27360  3.87822  3.32417  3.53940  4.51564  3.42276  3.76539  3.65312  3.56545  2.76684  3.07315  3.41783  5.40092  4.39200    148 g - - -
          2.68618  4.42225  2.77519  2.73123  3.46354  2.40513  3.72494  3.29354  2.67741  2.69355  4.24690  2.90347  2.73739  3.18146  2.89801  2.37887  2.77519  2.98518  4.58477  3.61503
          0.03330  3.81461  4.53696  0.61958  0.77255  0.48576  0.95510
    149   2.38382  4.22835  3.37887  3.12967  3.91982  3.06915  4.15112  3.03999  3.07148  2.90548  3.96077  3.34749  3.76880  3.46953  3.33220  2.58458  1.27399  2.74117  5.36281  4.13682    149 t - - -
          2.68618  4.42225  2.77519  2.73123  3.46354  2.40513  3.72494  3.29354  2.67741  2.69355  4.24690  2.90347  2.73739  3.18146  2.89801  2.37887  2.77519  2.98518  4.58477  3.61503
          0.03330  3.81461  4.53696  0.61958  0.77255  0.48576  0.95510
    150   2.84869  5.33900  1.62770  1.59054  4.62530  3.15434  3.68914  4.11690  2.68599  3.65507  4.51750  2.63397  3.76752  2.86015  3.25465  2.74990  3.13625  3.71643  5.81741  4.34548    150 e - - -
          2.68618  4.42225  2.77519  2.73123  3.46354  2.40513  3.72494  3.29354  2.67741  2.69355  4.24690  2.90347  2.73739  3.18146  2.89801  2.37887  2.77519  2.98518  4.58477  3.61503
          0.03330  3.81461  4.53696  0.61958  0.77255  0.48576  0.95510
    151   3.09148  4.57162  4.09595  3.73682  3.11579  3.90749  4.41074  2.31824  3.50508  0.94997  3.15915  4.01775  4.35368  3.88731  3.69010  3.47343  3.38887  2.34029  4.97280  3.68235    151 l - - -
          2.68618  4.42225  2.77519  2.73123  3.46354  2.40513  3.72494  3.29354  2.67741  2.69355  4.24690  2.90347  2.73739  3.18146  2.89801  2.37887  2.77519  2.98518  4.58477  3.61503
          0.03330  3.81461  4.53696  0.61958  0.77255  0.48576  0.95510
    152   1.10056  4.16535  3.40553  3.19556  3.99630  2.99114  4.22421  3.11332  3.21035  2.99742  4.03673  3.35927  3.72502  3.55715  3.46410  2.51671  2.79012  2.77784  5.42931  4.22338    152 a - - -
          2.68618  4.42225  2.77519  2.73123  3.46354  2.40513  3.72494  3.29354  2.67741  2.69355  4.24690  2.90347  2.73739  3.18146  2.89801  2.37887  2.77519  2.98518  4.58477  3.61503
          0.03330  3.81461  4.53696  0.61958  0.77255  0.48576  0.95510
    153   2.94232  4.78314  3.42729  2.95212  4.12308  3.43983  3.78608  3.66179  2.21952  3.18836  4.19123  3.31568  3.94629  3.01032  1.07071  3.02998  3.21293  3.38854  5.23031  4.06420    153 r - - -
          2.68618  4.42225  2.77519  2.73123  3.46354  2.40513  3.72494  3.29354  2.67741  2.69355  4.24690  2.90347  2.73739  3.18146  2.89801  2.37887  2.77519  2.98518  4.58477  3.61503
          0.03330  3.81461  4.53696  0.61958  0.77255  0.48576  0.95510
    154   2.90486  5.00062  2.46713  1.11071  4.33997  3.23839  3.82185  3.78242  2.69524  3.40948  4.38740  2.90384  3.84063  3.03959  3.09704  2.89401  3.20911  3.47275  5.52259  4.24627    154 e - - -
          2.68618  4.42225  2.77519  2.73123  3.46354  2.40513  3.72494  3.29354  2.67741  2.69355  4.24690  2.90347  2.73739  3.18146  2.89801  2.37887  2.77519  2.98518  4.58477  3.61503
          0.03330  3.81461  4.53696  0.61958  0.77255  0.48576  0.95510
    155   2.94232  4.78314  3.42729  2.95212  4.12308  3.43983  3.78608  3.66179  2.21952  3.18836  4.19123  3.31568  3.94629  3.01032  1.07071  3.02998  3.21293  3.38854  5.23031  4.06420    155 r - - -
          2.68618  4.42225  2.77519  2.73123  3.46354  2.40513  3.72494  3.29354  2.67741  2.69355  4.24690  2.90347  2.73739  3.18146  2.89801  2.37887  2.77519  2.98518  4.58477  3.61503
          0.03330  3.81461  4.53696  0.61958  0.77255  0.48576  0.95510
    156   2.59636  4.37612  3.25814  3.15092  4.29163  0.82427  4.27360  3.87822  3.32417  3.53940  4.51564  3.42276  3.76539  3.65312  3.56545  2.76684  3.07315  3.41783  5.40092  4.39200    156 g - - -
          2.68618  4.42225  2.77519  2.73123  3.46354  2.40513  3.72494  3.29354  2.67741  2.69355  4.24690  2.90347  2.73739  3.18146  2.89801  2.37887  2.77519  2.98518  4.58477  3.61503
          0.03330  3.81461  4.53696  0.61958  0.77255  0.48576  0.95510
    157   2.93533  4.76105  3.07278  2.82807  3.24688  3.40093  1.27068  3.62914  2.67284  3.12993  4.16931  3.23927  3.95090  3.19389  2.94144  3.00689  3.23722  3.36549  4.71252  3.19962    157 h - - -
          2.68618  4.42225  2.77519  2.73123  3.46354  2.40513  3.72494  3.29354  2.67741  2.69355  4.24690  2.90347  2.73739  3.18146  2.89801  2.37887  2.77519  2.98518  4.58477  3.61503
          0.03330  3.81461  4.53696  0.61958  0.77255  0.48576  0.95510
    158   2.93533  4.76105  3.07278  2.82807  3.24688  3.40093  1.27068  3.62914  2.67284  3.12993  4.16931  3.23927  3.95090  3.19389  2.94144  3.00689  3.23722  3.36549  4.71252  3.19962    158 h - - -
          2.68618  4.42225  2.77519  2.73123  3.46354  2.40513  3.72494  3.29354  2.67741  2.69355  4.24690  2.90347  2.73739  3.18146  2.89801  2.37887  2.77519  2.98518  4.58477  3.61503
          0.03330  3.81461  4.53696  0.61958  0.77255  0.48576  0.95510
    159   3.09148  4.57162  4.09595  3.73682  3.11579  3.90749  4.41074  2.31824  3.50508  0.94997  3.15915  4.01775  4.35368  3.88731  3.69010  3.47343  3.38887  2.34029  4.97280  3.68235    159 l - - -
          2.68618  4.42225  2.77519  2.73123  3.46354  2.40513  3.72494  3.29354  2.67741  2.69355  4.24690  2.90347  2.73739  3.18146  2.89801  2.37887  2.77519  2.98518  4.58477  3.61503
          0.03330  3.81461  4.53696  0.61958  0.77255  0.48576  0.95510
    160   2.94232  4.78314  3.42729  2.95212  4.12308  3.43983  3.78608  3.66179  2.21952  3.18836  4.19123  3.31568  3.94629  3.01032  1.07071  3.02998  3.21293  3.38854  5.23031  4.06420    160 r - - -
          2.68618  4.42225  2.77519  2.73123  3.46354  2.40513  3.72494  3.29354  2.67741  2.69355  4.24690  2.90347  2.73739  3.18146  2.89801  2.37887  2.77519  2.98518  4.58477  3.61503
          0.03330  3.81461  4.53696  0.61958  0.77255  0.48576  0.95510
    161   2.28865  4.20761  3.15817  2.97250  4.01926  2.93866  4.08335  3.53461  3.04230  3.25980  4.19163  3.20577  3.67295  3.39645  3.32927  1.18180  2.76468  3.08245  5.39668  4.10278    161 s - - -
          2.68618  4.42225  2.77519  2.73123  3.46354  2.40513  3.72494  3.29354  2.67741  2.69355  4.24690  2.90347  2.73739  3.18146  2.89801  2.37887  2.77519  2.98518  4.58477  3.61503
          0.03330  3.81461  4.53696  0.61958  0.77255  0.48576  0.95510
    162   2.76271  4.32262  4.04413  3.70669  3.50916  3.66268  4.51883  2.05760  3.57353  2.20717  3.48439  3.90544  4.22729  3.93807  3.79137  3.16355  3.12623  1.10137  5.28338  4.01083    162 v - - -
          2.68618  4.42225  2.77519  2.73123  3.46354  2.40513  3.72494  3.29354  2.67741  2.69355  4.24690  2.90347  2.73739  3.18146  2.89801  2.37887  2.77519  2.98518  4.58477  3.61503
          0.03330  3.81461  4.53696  0.61958  0.77255  0.48576  0.95510
    163   2.76271  4.32262  4.04413  3.70669  3.50916  3.66268  4.51883  2.05760  3.57353  2.20717  3.48439  3.90544  4.22729  3.93807  3.79137  3.16355  3.12623  1.10137  5.28338  4.01083    163 v - - -
          2.68618  4.42225  2.77519  2.73123  3.46354  2.40513  3.72494  3.29354  2.67741  2.69355  4.24690  2.90347  2.73739  3.18146  2.89801  2.37887  2.77519  2.98518  4.58477  3.61503
          0.03330  3.81461  4.53696  0.61958  0.77255  0.48576  0.95510
    164   2.98615  4.42260  4.25095  3.86557  3.33652  4.00195  4.60527  1.15268  3.69247  1.93589  3.28239  4.11908  4.43984  4.04750  3.89575  3.49268  3.28684  1.84805  5.21447  3.94690    164 i - - -
          2.68618  4.42225  2.77519  2.73123  3.46354  2.40513  3.72494  3.29354  2.67741  2.69355  4.24690  2.90347  2.73739  3.18146  2.89801  2.37887  2.77519  2.98518  4.58477  3.61503
          0.03330  3.81461  4.53696  0.61958  0.77255  0.48576  0.95510
    165   2.67868  4.44430  3.27984  3.11152  4.10946  3.13514  4.19280  3.64108  3.16406  3.27380  4.32205  3.42345  0.94259  3.55467  3.41515  2.84465  3.11598  3.29295  5.31081  4.22975    165 p - - -
          2.68618  4.42225  2.77519  2.73123  3.46354  2.40513  3.72494  3.29354  2.67741  2.69355  4.24690  2.90347  2.73739  3.18146  2.89801  2.37887  2.77519  2.98518  4.58477  3.61503
          0.03330  3.81461  4.53696  0.61958  0.77255  0.48576  0.95510
    166   2.94232  4.78314  3.42729  2.95212  4.12308  3.43983  3.78608  3.66179  2.21952  3.18836  4.19123  3.31568  3.94629  3.01032  1.07071  3.02998  3.21293  3.38854  5.23031  4.06420    166 r - - -
          2.68618  4.42225  2.77519  2.73123  3.46354  2.40513  3.72494  3.29354  2.67741  2.69355  4.24690  2.90347  2.73739  3.18146  2.89801  2.37887  2.77519  2.98518  4.58477  3.61503
          0.03330  3.81461  4.53696  0.61958  0.77255  0.48576  0.95510
    167   2.67868  4.44430  3.27984  3.11152  4.10946  3.13514  4.19280  3.64108  3.16406  3.27380  4.32205  3.42345  0.94259  3.55467  3.41515  2.84465  3.11598  3.29295  5.31081  4.22975    167 p - - -
          2.68618  4.42225  2.77519  2.73123  3.46354  2.40513  3.72494  3.29354  2.67741  2.69355  4.24690  2.90347  2.73739  3.18146  2.89801  2.37887  2.77519  2.98518  4.58477  3.61503
          0.03330  3.81461  4.53696  0.61958  0.77255  0.48576  0.95510
    168   2.92943  5.04531  1.00475  2.30314  4.41509  3.16860  3.88325  3.99053  2.95695  3.60978  4.58783  2.85607  3.81746  3.12320  3.46428  2.89922  3.26722  3.63632  5.59486  4.29913    168 d - - -
          2.68618  4.42225  2.77519  2.73123  3.46354  2.40513  3.72494  3.29354  2.67741  2.69355  4.24690  2.90347  2.73739  3.18146  2.89801  2.37887  2.77519  2.98518  4.58477  3.61503
          0.03330  3.81461  4.53696  0.61958  0.77255  0.48576  0.95510
    169   1.95456  4.71111  2.59811  1.83452  4.16396  3.20098  3.74540  3.44416  2.59540  3.16495  4.06285  2.88502  3.77407  2.93841  3.01172  2.65698  2.92344  3.11904  5.45955  4.12994    169 e - - -
          2.68618  4.42225  2.77519  2.73123  3.46354  2.40513  3.72494  3.29354  2.67741  2.69355  4.24690  2.90347  2.73739  3.18146  2.89801  2.37887  2.77519  2.98518  4.58477  3.61503
          0.03330  3.81461  4.53696  0.61958  0.77255  0.48576  0.95510
    170   2.94232  4.78314  3.42729  2.95212  4.12308  3.43983  3.78608  3.66179  2.21952  3.18836  4.19123  3.31568  3.94629  3.01032  1.07071  3.02998  3.21293  3.38854  5.23031  4.06420    170 r - - -
          2.68618  4.42225  2.77519  2.73123  3.46354  2.40513  3.72494  3.29354  2.67741  2.69355  4.24690  2.90347  2.73739  3.18146  2.89801  2.37887  2.77519  2.98518  4.58477  3.61503
          0.03330  3.81461  4.53696  0.61958  0.77255  0.48576  0.95510
    171   2.64217  4.27056  3.80174  3.34080  3.49733  3.60409  4.22070  1.72648  3.21059  2.24262  3.40628  3.63210  4.10273  3.56899  3.48871  2.97929  2.15352  2.01384  5.17104  3.93516    171 i - - -
          2.68618  4.42225  2.77519  2.73123  3.46354  2.40513  3.72494  3.29354  2.67741  2.69355  4.24690  2.90347  2.73739  3.18146  2.89801  2.37887  2.77519  2.98518  4.58477  3.61503
          0.03330  3.81461  4.53696  0.61958  0.77255  0.48576  0.95510
    172   2.76271  4.32262  4.04413  3.70669  3.50916  3.66268  4.51883  2.05760  3.57353  2.20717  3.48439  3.90544  4.22729  3.93807  3.79137  3.16355  3.12623  1.10137  5.28338  4.01083    172 v - - -
          2.68618  4.42225  2.77519  2.73123  3.46354  2.40513  3.72494  3.29354  2.67741  2.69355  4.24690  2.90347  2.73739  3.18146  2.89801  2.37887  2.77519  2.98518  4.58477  3.61503
          0.03330  3.81461  4.53696  0.61958  0.77255  0.48576  0.95510
    173   2.78382  4.97116  2.80635  1.89162  4.30272  3.38290  3.60468  3.71403  2.16513  3.25650  4.12058  2.93212  3.84454  2.76021  1.91114  2.78239  3.01479  3.38611  5.40129  4.11706    173 e - - -
          2.68618  4.42225  2.77519  2.73123  3.46354  2.40513  3.72494  3.29354  2.67741  2.69355  4.24690  2.90347  2.73739  3.18146  2.89801  2.37887  2.77519  2.98518  4.58477  3.61503
          0.03330  3.81461  4.53696  0.61958  0.77255  0.48576  0.95510
    174   2.93533  4.76105  3.07278  2.82807  3.24688  3.40093  1.27068  3.62914  2.67284  3.12993  4.16931  3.23927  3.95090  3.19389  2.94144  3.00689  3.23722  3.36549  4.71252  3.19962    174 h - - -
          2.68618  4.42225  2.77519  2.73123  3.46354  2.40513  3.72494  3.29354  2.67741  2.69355  4.24690  2.90347  2.73739  3.18146  2.89801  2.37887  2.77519  2.98518  4.58477  3.61503
          0.03330  3.81461  4.53696  0.61958  0.77255  0.48576  0.95510
    175   3.09148  4.57162  4.09595  3.73682  3.11579  3.90749  4.41074  2.31824  3.50508  0.94997  3.15915  4.01775  4.35368  3.88731  3.69010  3.47343  3.38887  2.34029  4.97280  3.68235    175 l - - -
          2.68618  4.42225  2.77519  2.73123  3.46354  2.40513  3.72494  3.29354  2.67741  2.69355  4.24690  2.90347  2.73739  3.18146  2.89801  2.37887  2.77519  2.98518  4.58477  3.61503
          0.03330  3.81461  4.53696  0.61958  0.77255  0.48576  0.95510
    176   3.08350  4.46946  4.47371  3.95963  3.15492  4.27794  4.63403  1.54549  3.77864  1.33117  3.02176  4.24601  4.56243  4.05245  3.97874  3.64465  3.33169  1.90455  5.13747  3.93074    176 l - - -
          2.68618  4.42225  2.77519  2.73123  3.46354  2.40513  3.72494  3.29354  2.67741  2.69355  4.24690  2.90347  2.73739  3.18146  2.89801  2.37887  2.77519  2.98518  4.58477  3.61503
          0.03330  3.81461  4.53696  0.61958  0.77255  0.48576  0.95510
    177   2.92943  5.04531  1.00475  2.30314  4.41509  3.16860  3.88325  3.99053  2.95695  3.60978  4.58783  2.85607  3.81746  3.12320  3.46428  2.89922  3.26722  3.63632  5.59486  4.29913    177 d - - -
          2.68618  4.42225  2.77519  2.73123  3.46354  2.40513  3.72494  3.29354  2.67741  2.69355  4.24690  2.90347  2.73739  3.18146  2.89801  2.37887  2.77519  2.98518  4.58477  3.61503
          0.03330  3.81461  4.53696  0.61958  0.77255  0.48576  0.95510
    178   2.67868  4.44430  3.27984  3.11152  4.10946  3.13514  4.19280  3.64108  3.16406  3.27380  4.32205  3.42345  0.94259  3.55467  3.41515  2.84465  3.11598  3.29295  5.31081  4.22975    178 p - - -
          2.68618  4.42225  2.77519  2.73123  3.46354  2.40513  3.72494  3.29354  2.67741  2.69355  4.24690  2.90347  2.73739  3.18146  2.89801  2.37887  2.77519  2.98518  4.58477  3.61503
          0.03330  3.81461  4.53696  0.61958  0.77255  0.48576  0.95510
    179   2.83737  4.81895  2.86738  2.62262  3.97943  3.32918  3.77993  3.60256  2.44779  3.11055  4.14143  3.08131  3.88269  1.34074  2.73253  2.88822  3.13504  3.33627  5.26244  3.95275    179 q - - -
          2.68618  4.42225  2.77519  2.73123  3.46354  2.40513  3.72494  3.29354  2.67741  2.69355  4.24690  2.90347  2.73739  3.18146  2.89801  2.37887  2.77519  2.98518  4.58477  3.61503
          0.03330  3.81461  4.53696  0.61958  0.77255  0.48576  0.95510
    180   2.61129  4.83544  1.79825  2.24242  4.33798  3.11304  3.73961  3.81932  2.69909  3.43128  4.28378  2.76800  3.73072  2.92691  3.20159  1.92984  2.95066  3.40820  5.60904  4.20468    180 d - - -
          2.68618  4.42225  2.77519  2.73123  3.46354  2.40513  3.72494  3.29354  2.67741  2.69355  4.24690  2.90347  2.73739  3.18146  2.89801  2.37887  2.77519  2.98518  4.58477  3.61503
          0.03330  3.81461  4.53696  0.61958  0.77255  0.48576  0.95510
    181   2.67868  4.44430  3.27984  3.11152  4.10946  3.13514  4.19280  3.64108  3.16406  3.27380  4.32205  3.42345  0.94259  3.55467  3.41515  2.84465  3.11598  3.29295  5.31081  4.22975    181 p - - -
          2.68618  4.42225  2.77519  2.73123  3.46354  2.40513  3.72494  3.29354  2.67741  2.69355  4.24690  2.90347  2.73739  3.18146  2.89801  2.37887  2.77519  2.98518  4.58477  3.61503
          0.03330  3.81461  4.53696  0.61958  0.77255  0.48576  0.95510
    182   3.18649  4.60575  4.15895  3.86349  1.11147  3.88772  3.85464  2.71849  3.77221  2.10254  3.45803  3.95468  4.34847  3.95650  3.90621  3.45872  3.48804  2.70472  4.12287  2.49796    182 f - - -
          2.68618  4.42225  2.77519  2.73123  3.46354  2.40513  3.72494  3.29354  2.67741  2.69355  4.24690  2.90347  2.73739  3.18146  2.89801  2.37887  2.77519  2.98518  4.58477  3.61503
          0.03330  3.81461  4.53696  0.61958  0.77255  0.48576  0.95510
    183   2.28865  4.20761  3.15817  2.97250  4.01926  2.93866  4.08335  3.53461  3.04230  3.25980  4.19163  3.20577  3.67295  3.39645  3.32927  1.18180  2.76468  3.08245  5.39668  4.10278    183 s - - -
          2.68618  4.42225  2.77519  2.73123  3.46354  2.40513  3.72494  3.29354  2.67741  2.69355  4.24690  2.90347  2.73739  3.18146  2.89801  2.37887  2.77519  2.98518  4.58477  3.61503
          0.03330  3.81461  4.53696  0.61958  0.77255  0.48576  0.95510
    184   2.92943  5.04531  1.00475  2.30314  4.41509  3.16860  3.88325  3.99053  2.95695  3.60978  4.58783  2.85607  3.81746  3.12320  3.46428  2.89922  3.26722  3.63632  5.59486  4.29913    184 d - - -
          2.68618  4.42225  2.77519  2.73123  3.46354  2.40513  3.72494  3.29354  2.67741  2.69355  4.24690  2.90347  2.73739  3.18146  2.89801  2.37887  2.77519  2.98518  4.58477  3.61503
          0.03330  3.81461  4.53696  0.61958  0.77255  0.48576  0.95510
    185   3.18649  4.60575  4.15895  3.86349  1.11147  3.88772  3.85464  2.71849  3.77221  2.10254  3.45803  3.95468  4.34847  3.95650  3.90621  3.45872  3.48804  2.70472  4.12287  2.49796    185 f - - -
          2.68618  4.42225  2.77519  2.73123  3.46354  2.40513  3.72494  3.29354  2.67741  2.69355  4.24690  2.90347  2.73739  3.18146  2.89801  2.37887  2.77519  2.98518  4.58477  3.61503
          0.03330  3.81461  4.53696  0.61958  0.77255  0.48576  0.95510
    186   2.94545  4.40534  4.27726  3.78680  3.24567  4.05384  4.52227  1.96884  3.61619  1.44940  3.13875  4.06344  4.42886  3.92854  3.84225  3.43088  3.22209  1.51972  5.15127  3.91624    186 l - - -
          2.68618  4.42225  2.77519  2.73123  3.46354  2.40513  3.72494  3.29354  2.67741  2.69355  4.24690  2.90347  2.73739  3.18146  2.89801  2.37887  2.77519  2.98518  4.58477  3.61503
          0.03330  3.81461  4.53696  0.61958  0.77255  0.48576  0.95510
    187   2.95741  4.34837  4.46455  3.97108  3.41812  4.18143  4.72871  1.43541  3.84282  1.94846  3.25613  4.22616  4.53969  4.13529  4.06961  3.56059  3.23278  1.34632  5.34194  4.12477    187 v - - -
          2.68618  4.42225  2.77519  2.73123  3.46354  2.40513  3.72494  3.29354  2.67741  2.69355  4.24690  2.90347  2.73739  3.18146  2.89801  2.37887  2.77519  2.98518  4.58477  3.61503
          0.02254  3.80385        *  0.61958  0.77255  0.00000        *
//
HMMER3/f [3.1b2 | February 2015]
NAME  Ts_drab.MIC3
LENG  196
ALPH  amino
RF    no
MM    no
CONS  yes
CS    no
MAP   yes
DATE  Thu Nov 19 22:29:30 2020
NSEQ  11
EFFN  0.641846
CKSUM 3185427559
STATS LOCAL MSV      -10.5567  0.70559
STATS LOCAL VITERBI  -11.1166  0.70559
STATS LOCAL FORWARD   -4.9089  0.70559
HMM          A        C        D        E        F        G        H        I        K        L        M        N        P        Q        R        S        T        V        W        Y   
            m->m     m->i     m->d     i->m     i->i     d->m     d->d
  COMPO   2.32996  4.37666  2.89020  2.73278  3.60733  2.73538  3.83985  2.68389  2.85720  2.30647  3.69617  3.19768  3.49903  3.20240  2.95523  2.66362  2.87862  2.42138  5.08369  3.85544
          2.68618  4.42225  2.77519  2.73123  3.46354  2.40513  3.72494  3.29354  2.67741  2.69355  4.24690  2.90347  2.73739  3.18146  2.89801  2.37887  2.77519  2.98518  4.58477  3.61503
          0.06554  3.92545  3.13027  0.61958  0.77255  0.00000        *
      1   2.35113  3.44338  3.27020  2.81912  3.88956  3.14184  3.88136  3.20920  2.77357  2.95480  3.82258  2.10877  3.73871  3.12579  3.13442  2.50976  2.12510  2.86070  5.26049  3.99931      1 n - - -
          2.68618  4.42225  2.77519  2.73123  3.46354  2.40513  3.72494  3.29354  2.67741  2.69355  4.24690  2.90347  2.73739  3.18146  2.89801  2.37887  2.77519  2.98518  4.58477  3.61503
          0.07454  3.89073  2.96806  0.61958  0.77255  0.51809  0.90549
      2   2.94917  5.01187  3.34206  2.73513  4.41821  3.56853  3.57890  3.78605  1.65908  3.27443  4.16003  3.13833  3.96187  2.72752  1.45957  2.96586  3.13511  3.48144  5.35101  4.16782      2 r - - -
          2.68618  4.42225  2.77519  2.73123  3.46354  2.40513  3.72494  3.29354  2.67741  2.69355  4.24690  2.90347  2.73739  3.18146  2.89801  2.37887  2.77519  2.98518  4.58477  3.61503
          0.03218  3.84836  4.57071  0.61958  0.77255  0.55476  0.85381
      3   2.45375  4.52383  2.72821  2.50815  4.20603  3.08521  3.81828  3.64476  2.67694  3.29871  4.14804  1.76315  3.71935  3.02346  3.07073  2.29956  2.58203  3.22097  5.49682  4.16718      3 n - - -
          2.68618  4.42225  2.77519  2.73123  3.46354  2.40513  3.72494  3.29354  2.67741  2.69355  4.24690  2.90347  2.73739  3.18146  2.89801  2.37887  2.77519  2.98518  4.58477  3.61503
          0.03218  3.84836  4.57071  0.61958  0.77255  0.49394  0.94216
      4   3.00892  5.14047  0.89223  2.34582  4.51986  3.22423  3.94670  4.11212  3.03420  3.71712  4.69545  2.90318  3.87830  3.18575  3.55305  2.96909  3.34782  3.74930  5.68494  4.38951      4 d - - -
          2.68618  4.42225  2.77519  2.73123  3.46354  2.40513  3.72494  3.29354  2.67741  2.69355  4.24690  2.90347  2.73739  3.18146  2.89801  2.37887  2.77519  2.98518  4.58477  3.61503
          0.03082  3.89073  4.61308  0.61958  0.77255  0.51809  0.90549
      5   2.58035  4.47854  3.22113  2.64978  3.63683  3.47160  3.67001  3.01641  2.20706  2.53285  3.57099  3.10430  3.85511  2.90591  2.68550  2.71362  2.67150  2.60390  5.00695  3.03966      5 k - - -
          2.68618  4.42225  2.77519  2.73123  3.46354  2.40513  3.72494  3.29354  2.67741  2.69355  4.24690  2.90347  2.73739  3.18146  2.89801  2.37887  2.77519  2.98518  4.58477  3.61503
          0.03082  3.89073  4.61308  0.61958  0.77255  0.51809  0.90549
      6   2.73826  4.73574  2.71791  2.60512  4.10208  3.19597  3.93525  3.81620  2.84036  3.46094  4.41594  1.12614  3.84864  3.20788  3.19578  2.80466  3.12063  3.43657  5.40588  4.04899      6 n - - -
          2.68618  4.42225  2.77519  2.73123  3.46354  2.40513  3.72494  3.29354  2.67741  2.69355  4.24690  2.90347  2.73739  3.18146  2.89801  2.37887  2.77519  2.98518  4.58477  3.61503
          0.03082  3.89073  4.61308  0.61958  0.77255  0.51809  0.90549
      7   2.77521  4.52975  3.38432  3.22582  4.21980  3.21622  4.30194  3.76970  3.28465  3.39464  4.44513  3.53079  0.79438  3.67287  3.52828  2.94323  3.21817  3.41302  5.40154  4.34064      7 p - - -
          2.68618  4.42225  2.77519  2.73123  3.46354  2.40513  3.72494  3.29354  2.67741  2.69355  4.24690  2.90347  2.73739  3.18146  2.89801  2.37887  2.77519  2.98518  4.58477  3.61503
          0.03082  3.89073  4.61308  0.61958  0.77255  0.51809  0.90549
      8   2.49503  4.89510  2.73967  2.01577  4.17202  3.33765  3.08349  3.60284  2.36231  3.17346  3.98252  2.85074  3.35638  2.58254  2.81136  2.61864  2.64085  3.25489  5.38324  4.02980      8 e - - -
          2.68618  4.42225  2.77519  2.73123  3.46354  2.40513  3.72494  3.29354  2.67741  2.69355  4.24690  2.90347  2.73739  3.18146  2.89801  2.37887  2.77519  2.98518  4.58477  3.61503
          0.03082  3.89073  4.61308  0.61958  0.77255  0.51809  0.90549
      9   3.11226  4.47423  4.62694  4.05610  2.72928  4.33434  4.61082  1.82250  3.94352  1.23347  2.34220  4.31510  4.55572  4.07241  4.09181  3.65805  3.33383  2.17003  5.01061  3.89309      9 l - - -
          2.68618  4.42225  2.77519  2.73123  3.46354  2.40513  3.72494  3.29354  2.67741  2.69355  4.24690  2.90347  2.73739  3.18146  2.89801  2.37887  2.77519  2.98518  4.58477  3.61503
          0.03082  3.89073  4.61308  0.61958  0.77255  0.51809  0.90549
     10   2.26635  3.29522  3.31001  2.77710  3.82920  2.86544  3.78780  3.18840  2.58752  2.87549  3.73921  3.14986  3.77942  3.02067  2.06564  2.58087  2.75616  2.86960  5.17230  3.92498     10 r - - -
          2.68618  4.42225  2.77519  2.73123  3.46354  2.40513  3.72494  3.29354  2.67741  2.69355  4.24690  2.90347  2.73739  3.18146  2.89801  2.37887  2.77519  2.98518  4.58477  3.61503
          0.03082  3.89073  4.61308  0.61958  0.77255  0.51809  0.90549
     11   2.40863  4.72237  2.68418  1.89903  4.19248  3.22276  3.70786  3.58286  2.54875  3.21298  4.04711  2.88663  3.76164  2.88018  2.99200  2.09779  2.64156  3.21600  5.45292  4.11583     11 e - - -
          2.68618  4.42225  2.77519  2.73123  3.46354  2.40513  3.72494  3.29354  2.67741  2.69355  4.24690  2.90347  2.73739  3.18146  2.89801  2.37887  2.77519  2.98518  4.58477  3.61503
          0.08786  3.89073  2.75383  0.61958  0.77255  0.51809  0.90549
     12   2.80951  5.29703  1.75536  1.63921  4.60760  2.77455  3.67704  4.09960  2.65251  3.62376  4.46302  2.64712  3.76461  2.84013  3.21791  2.72116  3.09290  3.68973  5.79610  4.32826     12 e - - -
          2.68618  4.42225  2.77519  2.73123  3.46354  2.40513  3.72494  3.29354  2.67741  2.69355  4.24690  2.90347  2.73739  3.18146  2.89801  2.37887  2.77519  2.98518  4.58477  3.61503
          0.03260  3.83547  4.55781  0.61958  0.77255  0.43902  1.03470
     13   2.08493  4.27541  3.92888  3.38901  3.43902  3.76223  4.21864  2.15282  3.29074  2.09231  3.04490  3.70306  4.17846  3.59449  3.57816  3.08057  2.98124  1.63310  5.09858  3.88861     13 v - - -
          2.68618  4.42225  2.77519  2.73123  3.46354  2.40513  3.72494  3.29354  2.67741  2.69355  4.24690  2.90347  2.73739  3.18146  2.89801  2.37887  2.77519  2.98518  4.58477  3.61503
          0.02975  3.92545  4.64780  0.61958  0.77255  0.48576  0.95510
     14   2.50506  4.55048  2.97003  2.25247  3.93995  2.84073  3.71538  3.31493  2.56776  2.97836  3.82211  2.99878  3.77862  2.90950  2.99233  2.45023  2.21038  2.72082  5.25992  3.96222     14 t - - -
          2.68618  4.42225  2.77519  2.73123  3.46354  2.40513  3.72494  3.29354  2.67741  2.69355  4.24690  2.90347  2.73739  3.18146  2.89801  2.37887  2.77519  2.98518  4.58477  3.61503
          0.02975  3.92545  4.64780  0.61958  0.77255  0.48576  0.95510
     15   2.66053  4.40410  4.29819  3.73789  3.19312  4.11261  4.44548  1.96078  3.60811  1.27036  2.72476  4.03964  4.41377  3.85382  3.83157  3.42661  3.19547  2.07859  5.06740  3.92496     15 l - - -
          2.68618  4.42225  2.77519  2.73123  3.46354  2.40513  3.72494  3.29354  2.67741  2.69355  4.24690  2.90347  2.73739  3.18146  2.89801  2.37887  2.77519  2.98518  4.58477  3.61503
          0.02975  3.92545  4.64780  0.61958  0.77255  0.48576  0.95510
     16   2.70017  4.97707  2.71250  2.10173  4.29620  2.32125  3.61754  3.72420  2.31774  3.27356  4.09317  2.87225  3.81323  2.53320  2.43164  2.69191  2.94058  3.36993  5.45570  4.11693     16 e - - -
          2.68618  4.42225  2.77519  2.73123  3.46354  2.40513  3.72494  3.29354  2.67741  2.69355  4.24690  2.90347  2.73739  3.18146  2.89801  2.37887  2.77519  2.98518  4.58477  3.61503
          0.02975  3.92545  4.64780  0.61958  0.77255  0.48576  0.95510
     17   2.72169  4.80286  2.66791  2.11088  4.26629  3.25651  3.82964  3.68496  2.66662  3.31404  4.21242  2.97325  1.58774  3.03415  3.05942  2.76612  3.04356  3.33865  5.50777  4.21323     17 p - - -
          2.68618  4.42225  2.77519  2.73123  3.46354  2.40513  3.72494  3.29354  2.67741  2.69355  4.24690  2.90347  2.73739  3.18146  2.89801  2.37887  2.77519  2.98518  4.58477  3.61503
          0.02975  3.92545  4.64780  0.61958  0.77255  0.48576  0.95510
     18   1.24578  2.65898  3.90222  3.52034  3.90418  3.00643  4.31584  2.97025  3.41137  2.91687  3.87082  3.50489  3.74006  3.69467  3.63332  2.45836  2.69181  2.62848  5.38233  4.19556     18 a - - -
          2.68618  4.42225  2.77519  2.73123  3.46354  2.40513  3.72494  3.29354  2.67741  2.69355  4.24690  2.90347  2.73739  3.18146  2.89801  2.37887  2.77519  2.98518  4.58477  3.61503
          0.02975  3.92545  4.64780  0.61958  0.77255  0.48576  0.95510
     19   3.07233  4.47630  4.41089  4.02866  3.40992  4.12364  4.74692  1.01466  3.85782  1.98510  3.33701  4.26656  4.54973  4.20063  4.04832  3.62402  3.37054  1.84800  5.31173  4.05462     19 i - - -
          2.68618  4.42225  2.77519  2.73123  3.46354  2.40513  3.72494  3.29354  2.67741  2.69355  4.24690  2.90347  2.73739  3.18146  2.89801  2.37887  2.77519  2.98518  4.58477  3.61503
          0.02975  3.92545  4.64780  0.61958  0.77255  0.48576  0.95510
     20   1.57481  4.16157  3.29267  3.07482  4.28143  1.57165  4.19869  3.63552  3.19345  3.37866  4.23625  3.25668  3.67122  3.48004  3.50024  2.40253  2.71632  3.11821  5.62039  4.41468     20 g - - -
          2.68618  4.42225  2.77519  2.73123  3.46354  2.40513  3.72494  3.29354  2.67741  2.69355  4.24690  2.90347  2.73739  3.18146  2.89801  2.37887  2.77519  2.98518  4.58477  3.61503
          0.02975  3.92545  4.64780  0.61958  0.77255  0.48576  0.95510
     21   3.11215  4.50863  4.53194  3.97351  3.11405  4.30355  4.62867  2.09862  3.82967  1.15258  2.36799  4.26384  4.55616  4.03191  4.01654  3.63537  3.34513  1.91728  5.10912  3.99699     21 l - - -
          2.68618  4.42225  2.77519  2.73123  3.46354  2.40513  3.72494  3.29354  2.67741  2.69355  4.24690  2.90347  2.73739  3.18146  2.89801  2.37887  2.77519  2.98518  4.58477  3.61503
          0.02975  3.92545  4.64780  0.61958  0.77255  0.48576  0.95510
     22   3.21465  4.66118  4.27452  3.91454  3.15594  4.04941  4.55365  2.36281  3.68177  0.81265  3.16223  4.18489  4.47561  4.03743  3.84920  3.62633  3.50647  2.41391  5.05453  3.79010     22 l - - -
          2.68618  4.42225  2.77519  2.73123  3.46354  2.40513  3.72494  3.29354  2.67741  2.69355  4.24690  2.90347  2.73739  3.18146  2.89801  2.37887  2.77519  2.98518  4.58477  3.61503
          0.02975  3.92545  4.64780  0.61958  0.77255  0.48576  0.95510
     23   2.99785  5.11985  2.51001  0.95238  4.47271  3.30821  3.89949  3.93712  2.78667  3.54569  4.51730  2.96302  3.91527  3.11398  3.20106  2.97481  3.30246  3.61546  5.63430  4.35646     23 e - - -
          2.68618  4.42225  2.77519  2.73123  3.46354  2.40513  3.72494  3.29354  2.67741  2.69355  4.24690  2.90347  2.73739  3.18146  2.89801  2.37887  2.77519  2.98518  4.58477  3.61503
          0.02975  3.92545  4.64780  0.61958  0.77255  0.48576  0.95510
     24   2.85159  4.43891  3.96977  3.53660  3.30288  3.79632  4.33406  2.31039  3.33194  1.17685  3.22688  3.82083  4.25870  3.71097  3.56413  3.19876  2.71765  2.25399  5.11537  3.88359     24 l - - -
          2.68618  4.42225  2.77519  2.73123  3.46354  2.40513  3.72494  3.29354  2.67741  2.69355  4.24690  2.90347  2.73739  3.18146  2.89801  2.37887  2.77519  2.98518  4.58477  3.61503
          0.02975  3.92545  4.64780  0.61958  0.77255  0.48576  0.95510
     25   2.34972  2.38391  3.37265  2.91996  3.77750  2.43605  3.91654  3.15838  2.86111  2.85898  3.72747  3.22441  3.75830  2.79347  3.19552  2.33187  2.72073  2.82308  5.17251  3.93654     25 s - - -
          2.68618  4.42225  2.77519  2.73123  3.46354  2.40513  3.72494  3.29354  2.67741  2.69355  4.24690  2.90347  2.73739  3.18146  2.89801  2.37887  2.77519  2.98518  4.58477  3.61503
          0.02975  3.92545  4.64780  0.61958  0.77255  0.48576  0.95510
     26   2.34115  4.26230  3.25252  3.07064  4.12906  2.99119  4.17909  3.65878  3.14798  3.37489  4.29650  3.28703  3.73434  3.49314  3.43245  1.01392  2.82523  3.18230  5.49730  4.21284     26 s - - -
          2.68618  4.42225  2.77519  2.73123  3.46354  2.40513  3.72494  3.29354  2.67741  2.69355  4.24690  2.90347  2.73739  3.18146  2.89801  2.37887  2.77519  2.98518  4.58477  3.61503
          0.02975  3.92545  4.64780  0.61958  0.77255  0.48576  0.95510
     27   3.00321  4.37819  4.57220  4.08531  3.50846  4.25010  4.83480  1.57193  3.95884  2.04632  3.34312  4.32226  4.61300  4.25219  4.17939  3.63753  3.28207  1.10431  5.43408  4.20994     27 v - - -
          2.68618  4.42225  2.77519  2.73123  3.46354  2.40513  3.72494  3.29354  2.67741  2.69355  4.24690  2.90347  2.73739  3.18146  2.89801  2.37887  2.77519  2.98518  4.58477  3.61503
          0.02975  3.92545  4.64780  0.61958  0.77255  0.48576  0.95510
     28   0.94005  4.21857  3.51640  3.31005  4.10514  3.04171  4.32584  3.23859  3.32767  3.11776  4.14372  3.44627  3.78593  3.66397  3.57460  2.56839  2.84940  2.88383  5.52701  4.33313     28 a - - -
          2.68618  4.42225  2.77519  2.73123  3.46354  2.40513  3.72494  3.29354  2.67741  2.69355  4.24690  2.90347  2.73739  3.18146  2.89801  2.37887  2.77519  2.98518  4.58477  3.61503
          0.02975  3.92545  4.64780  0.61958  0.77255  0.48576  0.95510
     29   2.41576  4.71793  3.31525  2.81270  4.20003  3.40662  3.74349  3.55141  2.20707  3.15689  4.08036  3.19131  3.91188  2.92673  1.37616  2.82087  3.02299  3.23861  5.35921  4.13252     29 r - - -
          2.68618  4.42225  2.77519  2.73123  3.46354  2.40513  3.72494  3.29354  2.67741  2.69355  4.24690  2.90347  2.73739  3.18146  2.89801  2.37887  2.77519  2.98518  4.58477  3.61503
          0.02975  3.92545  4.64780  0.61958  0.77255  0.48576  0.95510
     30   2.73122  4.50153  3.41585  3.32192  4.46349  0.65185  4.43906  4.07589  3.51041  3.72341  4.69949  3.58010  3.89437  3.83035  3.74074  2.90463  3.21657  3.59397  5.54477  4.56714     30 G - - -
          2.68618  4.42225  2.77519  2.73123  3.46354  2.40513  3.72494  3.29354  2.67741  2.69355  4.24690  2.90347  2.73739  3.18146  2.89801  2.37887  2.77519  2.98518  4.58477  3.61503
          0.02975  3.92545  4.64780  0.61958  0.77255  0.48576  0.95510
     31   3.02530  4.37329  4.61491  4.07081  3.35104  4.31569  4.73984  1.48687  3.95868  1.85710  2.66613  4.32149  4.59892  4.18368  4.15378  3.65905  3.27049  1.40893  5.27093  4.11379     31 v - - -
          2.68618  4.42225  2.77519  2.73123  3.46354  2.40513  3.72494  3.29354  2.67741  2.69355  4.24690  2.90347  2.73739  3.18146  2.89801  2.37887  2.77519  2.98518  4.58477  3.61503
          0.02975  3.92545  4.64780  0.61958  0.77255  0.48576  0.95510
     32   2.99785  5.11985  2.51001  0.95238  4.47271  3.30821  3.89949  3.93712  2.78667  3.54569  4.51730  2.96302  3.91527  3.11398  3.20106  2.97481  3.30246  3.61546  5.63430  4.35646     32 e - - -
          2.68618  4.42225  2.77519  2.73123  3.46354  2.40513  3.72494  3.29354  2.67741  2.69355  4.24690  2.90347  2.73739  3.18146  2.89801  2.37887  2.77519  2.98518  4.58477  3.61503
          0.02975  3.92545  4.64780  0.61958  0.77255  0.48576  0.95510
     33   2.72739  4.27153  4.02945  3.50398  3.45908  3.78940  4.30606  2.09032  3.38443  2.18968  2.91122  3.78725  4.22135  3.69526  3.65110  3.12808  2.51734  1.41273  5.14778  3.94143     33 v - - -
          2.68618  4.42225  2.77519  2.73123  3.46354  2.40513  3.72494  3.29354  2.67741  2.69355  4.24690  2.90347  2.73739  3.18146  2.89801  2.37887  2.77519  2.98518  4.58477  3.61503
          0.02975  3.92545  4.64780  0.61958  0.77255  0.48576  0.95510
     34   1.48122  4.14792  3.61152  3.20014  3.90484  3.10572  4.15775  2.88185  3.14185  2.86015  3.82060  3.38310  3.78032  3.45957  3.44254  2.52254  2.19310  2.32448  5.37391  4.15996     34 a - - -
          2.68618  4.42225  2.77519  2.73123  3.46354  2.40513  3.72494  3.29354  2.67741  2.69355  4.24690  2.90347  2.73739  3.18146  2.89801  2.37887  2.77519  2.98518  4.58477  3.61503
          0.02975  3.92545  4.64780  0.61958  0.77255  0.48576  0.95510
     35   3.04655  5.18298  0.84497  2.36832  4.56711  3.25083  3.97781  4.16735  3.07197  3.76622  4.74542  2.92738  3.90737  3.21700  3.59543  3.00289  3.38623  3.80087  5.72542  4.43118     35 d - - -
          2.68618  4.42225  2.77519  2.73123  3.46354  2.40513  3.72494  3.29354  2.67741  2.69355  4.24690  2.90347  2.73739  3.18146  2.89801  2.37887  2.77519  2.98518  4.58477  3.61503
          0.02975  3.92545  4.64780  0.61958  0.77255  0.48576  0.95510
     36   1.13201  4.12235  3.40976  3.16682  4.16548  2.92689  4.21614  3.43606  3.20470  3.25328  4.14416  3.30204  3.68034  3.51624  3.48486  2.14177  2.69852  2.97581  5.56027  4.33380     36 a - - -
          2.68618  4.42225  2.77519  2.73123  3.46354  2.40513  3.72494  3.29354  2.67741  2.69355  4.24690  2.90347  2.73739  3.18146  2.89801  2.37887  2.77519  2.98518  4.58477  3.61503
          0.02975  3.92545  4.64780  0.61958  0.77255  0.48576  0.95510
     37   3.04554  4.39571  4.65238  4.16153  3.47585  4.32665  4.88953  1.21318  4.03502  1.97881  3.29730  4.39624  4.66124  4.31133  4.24247  3.71425  3.31700  1.41050  5.43586  4.22867     37 i - - -
          2.68618  4.42225  2.77519  2.73123  3.46354  2.40513  3.72494  3.29354  2.67741  2.69355  4.24690  2.90347  2.73739  3.18146  2.89801  2.37887  2.77519  2.98518  4.58477  3.61503
          0.02975  3.92545  4.64780  0.61958  0.77255  0.48576  0.95510
     38   3.21465  4.66118  4.27452  3.91454  3.15594  4.04941  4.55365  2.36281  3.68177  0.81265  3.16223  4.18489  4.47561  4.03743  3.84920  3.62633  3.50647  2.41391  5.05453  3.79010     38 l - - -
          2.68618  4.42225  2.77519  2.73123  3.46354  2.40513  3.72494  3.29354  2.67741  2.69355  4.24690  2.90347  2.73739  3.18146  2.89801  2.37887  2.77519  2.98518  4.58477  3.61503
          0.02975  3.92545  4.64780  0.61958  0.77255  0.48576  0.95510
     39   2.89927  4.57405  3.60154  3.13503  2.99546  3.64407  3.74892  3.13139  2.38329  2.70857  3.73731  3.45632  4.08396  3.27014  2.94053  3.07321  3.14863  2.93675  1.57281  3.01844     39 w - - -
          2.68618  4.42225  2.77519  2.73123  3.46354  2.40513  3.72494  3.29354  2.67741  2.69355  4.24690  2.90347  2.73739  3.18146  2.89801  2.37887  2.77519  2.98518  4.58477  3.61503
          0.02975  3.92545  4.64780  0.61958  0.77255  0.48576  0.95510
     40   2.72721  4.98222  2.65948  1.57327  4.32036  3.33584  3.65171  3.72058  2.36075  3.29580  4.13904  2.87529  3.82590  2.80515  2.51859  2.72074  2.73595  3.37398  5.49324  4.15275     40 e - - -
          2.68618  4.42225  2.77519  2.73123  3.46354  2.40513  3.72494  3.29354  2.67741  2.69355  4.24690  2.90347  2.73739  3.18146  2.89801  2.37887  2.77519  2.98518  4.58477  3.61503
          0.02975  3.92545  4.64780  0.61958  0.77255  0.48576  0.95510
     41   1.22568  4.11981  3.40109  3.13966  4.18067  2.91894  4.19499  3.49102  3.18202  3.27333  4.14384  3.28388  3.66867  3.48613  3.47359  1.93465  2.68470  3.01067  5.56104  4.33830     41 a - - -
          2.68618  4.42225  2.77519  2.73123  3.46354  2.40513  3.72494  3.29354  2.67741  2.69355  4.24690  2.90347  2.73739  3.18146  2.89801  2.37887  2.77519  2.98518  4.58477  3.61503
          0.02975  3.92545  4.64780  0.61958  0.77255  0.48576  0.95510
     42   2.78514  5.29147  1.67771  2.01839  4.57039  3.24510  3.13981  4.06737  2.54659  3.57052  4.37978  2.50678  3.78826  2.55887  3.07902  2.70639  3.04502  3.65754  5.73132  4.27934     42 d - - -
          2.68618  4.42225  2.77519  2.73123  3.46354  2.40513  3.72494  3.29354  2.67741  2.69355  4.24690  2.90347  2.73739  3.18146  2.89801  2.37887  2.77519  2.98518  4.58477  3.61503
          0.02975  3.92545  4.64780  0.61958  0.77255  0.48576  0.95510
     43   3.04633  4.40122  4.64131  4.15369  3.46583  4.31700  4.88151  1.18494  4.02275  1.96738  3.29058  4.38866  4.65569  4.30184  4.22974  3.70677  3.31932  1.46060  5.42806  4.21922     43 i - - -
          2.68618  4.42225  2.77519  2.73123  3.46354  2.40513  3.72494  3.29354  2.67741  2.69355  4.24690  2.90347  2.73739  3.18146  2.89801  2.37887  2.77519  2.98518  4.58477  3.61503
          0.02975  3.92545  4.64780  0.61958  0.77255  0.48576  0.95510
     44   2.52908  5.25121  2.02214  1.44239  4.56692  3.22247  3.69987  4.01903  2.63791  3.57419  4.41119  2.70994  3.79907  2.85900  3.17942  2.73501  3.08420  3.62558  5.76438  4.31549     44 e - - -
          2.68618  4.42225  2.77519  2.73123  3.46354  2.40513  3.72494  3.29354  2.67741  2.69355  4.24690  2.90347  2.73739  3.18146  2.89801  2.37887  2.77519  2.98518  4.58477  3.61503
          0.02975  3.92545  4.64780  0.61958  0.77255  0.48576  0.95510
     45   2.84046  3.39485  4.27602  3.77375  3.22785  3.84627  4.40102  2.22989  3.57506  1.14520  3.18371  3.97577  4.29309  3.87223  3.76899  3.24560  3.14135  2.16107  5.02703  3.79274     45 l - - -
          2.68618  4.42225  2.77519  2.73123  3.46354  2.40513  3.72494  3.29354  2.67741  2.69355  4.24690  2.90347  2.73739  3.18146  2.89801  2.37887  2.77519  2.98518  4.58477  3.61503
          0.02975  3.92545  4.64780  0.61958  0.77255  0.48576  0.95510
     46   3.21465  4.66118  4.27452  3.91454  3.15594  4.04941  4.55365  2.36281  3.68177  0.81265  3.16223  4.18489  4.47561  4.03743  3.84920  3.62633  3.50647  2.41391  5.05453  3.79010     46 l - - -
          2.68618  4.42225  2.77519  2.73123  3.46354  2.40513  3.72494  3.29354  2.67741  2.69355  4.24690  2.90347  2.73739  3.18146  2.89801  2.37887  2.77519  2.98518  4.58477  3.61503
          0.02975  3.92545  4.64780  0.61958  0.77255  0.48576  0.95510
     47   2.44033  3.45767  4.03853  3.48052  2.50564  3.64794  4.09732  2.27058  3.37401  2.22141  3.23170  3.69127  4.07128  3.61320  3.58452  2.96709  2.65626  1.77276  4.82107  3.61494     47 v - - -
          2.68618  4.42225  2.77519  2.73123  3.46354  2.40513  3.72494  3.29354  2.67741  2.69355  4.24690  2.90347  2.73739  3.18146  2.89801  2.37887  2.77519  2.98518  4.58477  3.61503
          0.02975  3.92545  4.64780  0.61958  0.77255  0.48576  0.95510
     48   1.10902  4.12586  3.41301  3.17634  4.15743  2.93255  4.22369  3.40944  3.21167  3.24179  4.14310  3.30975  3.68669  3.52694  3.48797  2.20542  2.70602  2.95934  5.55889  4.32986     48 a - - -
          2.68618  4.42225  2.77519  2.73123  3.46354  2.40513  3.72494  3.29354  2.67741  2.69355  4.24690  2.90347  2.73739  3.18146  2.89801  2.37887  2.77519  2.98518  4.58477  3.61503
          0.02975  3.92545  4.64780  0.61958  0.77255  0.48576  0.95510
     49   2.47702  4.48687  2.93156  2.41423  4.04964  3.19086  3.82174  3.39833  2.67623  3.09252  3.95272  3.03635  3.77174  3.03450  3.06253  2.19858  1.77926  3.04397  5.37258  4.08612     49 t - - -
          2.68618  4.42225  2.77519  2.73123  3.46354  2.40513  3.72494  3.29354  2.67741  2.69355  4.24690  2.90347  2.73739  3.18146  2.89801  2.37887  2.77519  2.98518  4.58477  3.61503
          0.02975  3.92545  4.64780  0.61958  0.77255  0.48576  0.95510
     50   2.27160  4.59280  2.93139  2.51899  3.99608  3.26848  2.75609  3.43554  2.53369  3.06261  3.90149  2.98562  2.54618  2.90369  2.94321  2.41770  2.81853  3.09116  5.29762  3.98225     50 a - - -
          2.68618  4.42225  2.77519  2.73123  3.46354  2.40513  3.72494  3.29354  2.67741  2.69355  4.24690  2.90347  2.73739  3.18146  2.89801  2.37887  2.77519  2.98518  4.58477  3.61503
          0.02975  3.92545  4.64780  0.61958  0.77255  0.48576  0.95510
     51   2.84985  4.37772  4.19860  3.86330  3.58881  3.77865  4.65587  2.04793  3.73189  2.26661  3.54586  4.04464  4.33616  4.08784  3.93929  3.28545  3.21008  0.96070  5.38222  4.11716     51 v - - -
          2.68618  4.42225  2.77519  2.73123  3.46354  2.40513  3.72494  3.29354  2.67741  2.69355  4.24690  2.90347  2.73739  3.18146  2.89801  2.37887  2.77519  2.98518  4.58477  3.61503
          0.02975  3.92545  4.64780  0.61958  0.77255  0.48576  0.95510
     52   2.92282  4.91027  2.93797  2.69338  4.08587  3.40101  3.85220  3.72460  2.51048  3.22172  4.24795  3.15363  3.95515  1.14278  2.79368  2.96827  3.21969  3.45094  5.34845  4.04565     52 q - - -
          2.68618  4.42225  2.77519  2.73123  3.46354  2.40513  3.72494  3.29354  2.67741  2.69355  4.24690  2.90347  2.73739  3.18146  2.89801  2.37887  2.77519  2.98518  4.58477  3.61503
          0.02975  3.92545  4.64780  0.61958  0.77255  0.48576  0.95510
     53   2.82206  4.57073  3.43494  3.28152  4.27235  3.25523  4.35472  3.83125  3.34333  3.45241  4.50445  3.58295  0.73478  3.73050  3.58296  2.99118  3.26777  3.47061  5.44451  4.39370     53 p - - -
          2.68618  4.42225  2.77519  2.73123  3.46354  2.40513  3.72494  3.29354  2.67741  2.69355  4.24690  2.90347  2.73739  3.18146  2.89801  2.37887  2.77519  2.98518  4.58477  3.61503
          0.02975  3.92545  4.64780  0.61958  0.77255  0.48576  0.95510
     54   2.73122  4.50153  3.41585  3.32192  4.46349  0.65185  4.43906  4.07589  3.51041  3.72341  4.69949  3.58010  3.89437  3.83035  3.74074  2.90463  3.21657  3.59397  5.54477  4.56714     54 G - - -
          2.68618  4.42225  2.77519  2.73123  3.46354  2.40513  3.72494  3.29354  2.67741  2.69355  4.24690  2.90347  2.73739  3.18146  2.89801  2.37887  2.77519  2.98518  4.58477  3.61503
          0.02975  3.92545  4.64780  0.61958  0.77255  0.48576  0.95510
     55   3.02043  4.98644  3.19996  2.81144  4.38496  3.50426  3.78852  3.81753  0.96809  3.37103  4.32959  3.23360  4.00083  2.97696  2.44174  3.05891  3.26974  3.52231  5.41782  4.23818     55 k - - -
          2.68618  4.42225  2.77519  2.73123  3.46354  2.40513  3.72494  3.29354  2.67741  2.69355  4.24690  2.90347  2.73739  3.18146  2.89801  2.37887  2.77519  2.98518  4.58477  3.61503
          0.02975  3.92545  4.64780  0.61958  0.77255  0.48576  0.95510
     56   3.40516  4.77375  4.26745  3.91044  1.84027  4.16649  3.47483  3.18437  3.77502  2.57484  3.81869  3.87962  4.51757  3.88995  3.91227  3.53933  3.64373  3.09266  3.67550  1.02536     56 y - - -
          2.68618  4.42225  2.77519  2.73123  3.46354  2.40513  3.72494  3.29354  2.67741  2.69355  4.24690  2.90347  2.73739  3.18146  2.89801  2.37887  2.77519  2.98518  4.58477  3.61503
          0.02975  3.92545  4.64780  0.61958  0.77255  0.48576  0.95510
     57   2.39267  4.26671  4.05728  3.68080  3.67447  3.60825  4.53380  2.07625  3.57870  2.37222  3.56506  3.85451  4.19396  3.91303  3.81787  3.04397  3.03353  1.13875  5.41434  4.17859     57 v - - -
          2.68618  4.42225  2.77519  2.73123  3.46354  2.40513  3.72494  3.29354  2.67741  2.69355  4.24690  2.90347  2.73739  3.18146  2.89801  2.37887  2.77519  2.98518  4.58477  3.61503
          0.02975  3.92545  4.64780  0.61958  0.77255  0.48576  0.95510
     58   3.07531  4.49540  4.45170  3.89526  3.11757  4.23873  4.56415  2.13090  3.74278  1.36047  1.88624  4.18975  4.51076  3.96723  3.94048  3.56834  3.31140  1.99158  5.08489  3.95710     58 l - - -
          2.68618  4.42225  2.77519  2.73123  3.46354  2.40513  3.72494  3.29354  2.67741  2.69355  4.24690  2.90347  2.73739  3.18146  2.89801  2.37887  2.77519  2.98518  4.58477  3.61503
          0.02975  3.92545  4.64780  0.61958  0.77255  0.48576  0.95510
     59   3.20120  4.60143  4.53598  4.03635  3.08861  4.33607  4.66485  1.97041  3.81807  0.95864  2.97068  4.31906  4.61669  4.08841  3.99755  3.72131  3.45088  2.15236  5.10825  3.89979     59 l - - -
          2.68618  4.42225  2.77519  2.73123  3.46354  2.40513  3.72494  3.29354  2.67741  2.69355  4.24690  2.90347  2.73739  3.18146  2.89801  2.37887  2.77519  2.98518  4.58477  3.61503
          0.02975  3.92545  4.64780  0.61958  0.77255  0.48576  0.95510
     60   3.32582  4.71203  4.31132  4.03584  0.92888  4.00328  3.90087  2.84293  3.94152  2.20076  3.56523  4.07890  4.46065  4.09490  4.04817  3.59306  3.62696  2.83752  4.13417  2.49452     60 f - - -
          2.68618  4.42225  2.77519  2.73123  3.46354  2.40513  3.72494  3.29354  2.67741  2.69355  4.24690  2.90347  2.73739  3.18146  2.89801  2.37887  2.77519  2.98518  4.58477  3.61503
          0.02975  3.92545  4.64780  0.61958  0.77255  0.48576  0.95510
     61   2.24859  4.18127  3.33348  3.02263  4.12103  2.97900  4.09378  3.45035  3.02734  3.20421  4.07337  3.23898  3.69180  3.36294  3.34162  1.74743  1.62483  3.00377  5.48952  4.25073     61 t - - -
          2.68618  4.42225  2.77519  2.73123  3.46354  2.40513  3.72494  3.29354  2.67741  2.69355  4.24690  2.90347  2.73739  3.18146  2.89801  2.37887  2.77519  2.98518  4.58477  3.61503
          0.02975  3.92545  4.64780  0.61958  0.77255  0.48576  0.95510
     62   2.73122  4.50153  3.41585  3.32192  4.46349  0.65185  4.43906  4.07589  3.51041  3.72341  4.69949  3.58010  3.89437  3.83035  3.74074  2.90463  3.21657  3.59397  5.54477  4.56714     62 G - - -
          2.68618  4.42225  2.77519  2.73123  3.46354  2.40513  3.72494  3.29354  2.67741  2.69355  4.24690  2.90347  2.73739  3.18146  2.89801  2.37887  2.77519  2.98518  4.58477  3.61503
          0.02975  3.92545  4.64780  0.61958  0.77255  0.48576  0.95510
     63   1.91380  4.15243  3.34656  3.00554  4.19715  2.60261  4.09014  3.59073  3.04795  3.28038  4.10503  3.21485  3.65346  3.34384  3.38744  1.54652  2.24713  3.08234  5.53535  4.31250     63 s - - -
          2.68618  4.42225  2.77519  2.73123  3.46354  2.40513  3.72494  3.29354  2.67741  2.69355  4.24690  2.90347  2.73739  3.18146  2.89801  2.37887  2.77519  2.98518  4.58477  3.61503
          0.02975  3.92545  4.64780  0.61958  0.77255  0.48576  0.95510
     64   2.97632  4.37770  4.50761  4.03249  3.50840  4.17946  4.79112  1.66971  3.89669  2.06452  3.35902  4.26630  4.57075  4.20446  4.12105  3.57384  3.26491  1.07176  5.41902  4.18181     64 v - - -
          2.68618  4.42225  2.77519  2.73123  3.46354  2.40513  3.72494  3.29354  2.67741  2.69355  4.24690  2.90347  2.73739  3.18146  2.89801  2.37887  2.77519  2.98518  4.58477  3.61503
          0.02975  3.92545  4.64780  0.61958  0.77255  0.48576  0.95510
     65   2.81087  5.32660  1.84364  1.82272  4.61392  3.23766  3.66728  4.10852  2.56684  3.60916  4.42630  2.69930  3.79466  2.11779  3.09847  2.72563  3.07486  3.69621  5.76929  4.31223     65 e - - -
          2.68618  4.42225  2.77519  2.73123  3.46354  2.40513  3.72494  3.29354  2.67741  2.69355  4.24690  2.90347  2.73739  3.18146  2.89801  2.37887  2.77519  2.98518  4.58477  3.61503
          0.02975  3.92545  4.64780  0.61958  0.77255  0.48576  0.95510
     66   2.41737  5.03917  1.27099  2.23519  4.50572  3.17220  3.81858  3.89774  2.82803  3.56275  4.46104  2.78290  3.80962  3.00913  3.36400  2.74700  3.10665  3.51449  5.77369  4.34988     66 d - - -
          2.68618  4.42225  2.77519  2.73123  3.46354  2.40513  3.72494  3.29354  2.67741  2.69355  4.24690  2.90347  2.73739  3.18146  2.89801  2.37887  2.77519  2.98518  4.58477  3.61503
          0.02975  3.92545  4.64780  0.61958  0.77255  0.48576  0.95510
     67   2.82060  3.47217  4.33725  3.79432  3.29837  3.95331  4.43696  2.03109  3.65832  1.45039  3.19098  4.01290  4.34076  3.90981  3.86117  3.29788  3.09172  1.65143  5.07405  3.88009     67 l - - -
          2.68618  4.42225  2.77519  2.73123  3.46354  2.40513  3.72494  3.29354  2.67741  2.69355  4.24690  2.90347  2.73739  3.18146  2.89801  2.37887  2.77519  2.98518  4.58477  3.61503
          0.02975  3.92545  4.64780  0.61958  0.77255  0.48576  0.95510
     68   2.66442  4.95868  2.88459  2.17904  4.26788  3.07826  3.57294  3.69008  2.11787  3.22823  4.03210  2.90158  3.80619  2.53778  2.24287  2.65959  2.60349  3.33449  5.40005  4.07112     68 k - - -
          2.68618  4.42225  2.77519  2.73123  3.46354  2.40513  3.72494  3.29354  2.67741  2.69355  4.24690  2.90347  2.73739  3.18146  2.89801  2.37887  2.77519  2.98518  4.58477  3.61503
          0.02975  3.92545  4.64780  0.61958  0.77255  0.48576  0.95510
     69   1.86755  4.24304  3.33919  2.93632  3.90609  3.11262  3.98025  3.18602  2.90389  2.62188  3.86126  3.22684  3.75048  3.24736  3.24238  1.69973  2.73740  2.83823  5.30899  4.05204     69 s - - -
          2.68618  4.42225  2.77519  2.73123  3.46354  2.40513  3.72494  3.29354  2.67741  2.69355  4.24690  2.90347  2.73739  3.18146  2.89801  2.37887  2.77519  2.98518  4.58477  3.61503
          0.02975  3.92545  4.64780  0.61958  0.77255  0.48576  0.95510
     70   1.38707  4.12377  3.35257  3.06685  4.23187  2.52694  4.15276  3.62662  3.13988  3.32948  4.15779  3.23872  3.64597  3.42350  3.45944  1.83203  2.66236  3.09640  5.57848  4.36345     70 a - - -
          2.68618  4.42225  2.77519  2.73123  3.46354  2.40513  3.72494  3.29354  2.67741  2.69355  4.24690  2.90347  2.73739  3.18146  2.89801  2.37887  2.77519  2.98518  4.58477  3.61503
          0.02975  3.92545  4.64780  0.61958  0.77255  0.48576  0.95510
     71   3.08814  4.48342  4.51958  3.96813  3.16928  4.28902  4.63980  2.03821  3.82319  1.19268  2.71338  4.25495  4.55792  4.04548  4.01932  3.62575  3.32724  1.71750  5.14714  4.01355     71 l - - -
          2.68618  4.42225  2.77519  2.73123  3.46354  2.40513  3.72494  3.29354  2.67741  2.69355  4.24690  2.90347  2.73739  3.18146  2.89801  2.37887  2.77519  2.98518  4.58477  3.61503
          0.02975  3.92545  4.64780  0.61958  0.77255  0.48576  0.95510
     72   2.11747  4.75607  2.92465  2.31543  4.12512  3.05806  3.64879  3.52196  2.34830  3.12228  3.95464  2.96216  3.80897  2.81083  2.14565  2.65907  2.87427  3.18575  5.34340  4.04118     72 a - - -
          2.68618  4.42225  2.77519  2.73123  3.46354  2.40513  3.72494  3.29354  2.67741  2.69355  4.24690  2.90347  2.73739  3.18146  2.89801  2.37887  2.77519  2.98518  4.58477  3.61503
          0.02975  3.92545  4.64780  0.61958  0.77255  0.48576  0.95510
     73   2.94288  4.97837  3.32579  2.76136  4.11699  3.57428  3.04261  3.75800  2.01554  3.25080  4.14769  3.17014  3.98412  2.80677  1.32153  2.97135  3.14573  3.45822  5.23936  3.94778     73 r - - -
          2.68618  4.42225  2.77519  2.73123  3.46354  2.40513  3.72494  3.29354  2.67741  2.69355  4.24690  2.90347  2.73739  3.18146  2.89801  2.37887  2.77519  2.98518  4.58477  3.61503
          0.02975  3.92545  4.64780  0.61958  0.77255  0.48576  0.95510
     74   2.73122  4.50153  3.41585  3.32192  4.46349  0.65185  4.43906  4.07589  3.51041  3.72341  4.69949  3.58010  3.89437  3.83035  3.74074  2.90463  3.21657  3.59397  5.54477  4.56714     74 G - - -
          2.68618  4.42225  2.77519  2.73123  3.46354  2.40513  3.72494  3.29354  2.67741  2.69355  4.24690  2.90347  2.73739  3.18146  2.89801  2.37887  2.77519  2.98518  4.58477  3.61503
          0.02975  3.92545  4.64780  0.61958  0.77255  0.48576  0.95510
     75   1.38458  4.17766  3.71685  3.34071  3.82344  3.20122  4.26866  2.63109  3.27386  2.68896  3.75278  3.50221  3.87268  3.59689  3.54948  2.63433  2.81244  1.98370  5.38485  4.15832     75 a - - -
          2.68618  4.42225  2.77519  2.73123  3.46354  2.40513  3.72494  3.29354  2.67741  2.69355  4.24690  2.90347  2.73739  3.18146  2.89801  2.37887  2.77519  2.98518  4.58477  3.61503
          0.02975  3.92545  4.64780  0.61958  0.77255  0.48576  0.95510
     76   2.52293  5.00783  2.44282  1.29937  4.40329  3.24826  3.77443  3.73587  2.63546  3.40039  4.30921  2.84234  3.83652  2.95600  3.07711  2.77193  3.08562  3.39783  5.64824  4.27512     76 e - - -
          2.68618  4.42225  2.77519  2.73123  3.46354  2.40513  3.72494  3.29354  2.67741  2.69355  4.24690  2.90347  2.73739  3.18146  2.89801  2.37887  2.77519  2.98518  4.58477  3.61503
          0.02975  3.92545  4.64780  0.61958  0.77255  0.48576  0.95510
     77   2.68575  4.38580  4.32698  3.78441  3.28764  4.11013  4.51451  1.88204  3.65844  1.32451  3.12685  4.07337  4.43978  3.92012  3.88826  3.44149  3.19753  1.80366  5.15727  3.99317     77 l - - -
          2.68618  4.42225  2.77519  2.73123  3.46354  2.40513  3.72494  3.29354  2.67741  2.69355  4.24690  2.90347  2.73739  3.18146  2.89801  2.37887  2.77519  2.98518  4.58477  3.61503
          0.02975  3.92545  4.64780  0.61958  0.77255  0.48576  0.95510
     78   0.94005  4.21857  3.51640  3.31005  4.10514  3.04171  4.32584  3.23859  3.32767  3.11776  4.14372  3.44627  3.78593  3.66397  3.57460  2.56839  2.84940  2.88383  5.52701  4.33313     78 a - - -
          2.68618  4.42225  2.77519  2.73123  3.46354  2.40513  3.72494  3.29354  2.67741  2.69355  4.24690  2.90347  2.73739  3.18146  2.89801  2.37887  2.77519  2.98518  4.58477  3.61503
          0.02975  3.92545  4.64780  0.61958  0.77255  0.48576  0.95510
     79   1.74725  4.36550  3.13669  2.75785  4.09791  2.13137  3.88713  3.48784  2.71601  3.15210  3.99759  3.11439  3.73451  3.10528  2.67047  2.51211  2.76623  3.08057  5.40495  4.14601     79 a - - -
          2.68618  4.42225  2.77519  2.73123  3.46354  2.40513  3.72494  3.29354  2.67741  2.69355  4.24690  2.90347  2.73739  3.18146  2.89801  2.37887  2.77519  2.98518  4.58477  3.61503
          0.02975  3.92545  4.64780  0.61958  0.77255  0.48576  0.95510
     80   2.46615  3.10431  2.71714  2.53413  3.97875  2.69570  3.72937  3.38745  2.59788  3.02706  3.85991  2.45187  3.75524  2.92021  3.03493  2.39061  2.77479  3.03885  5.29308  3.99030     80 s - - -
          2.68618  4.42225  2.77519  2.73123  3.46354  2.40513  3.72494  3.29354  2.67741  2.69355  4.24690  2.90347  2.73739  3.18146  2.89801  2.37887  2.77519  2.98518  4.58477  3.61503
          0.02975  3.92545  4.64780  0.61958  0.77255  0.48576  0.95510
     81   2.93969  5.45087  1.23144  1.83815  4.74120  3.19013  3.76430  4.24898  2.80237  3.78260  4.65992  2.67120  3.82496  2.94194  3.39379  2.82826  3.23700  3.84032  5.93399  4.44613     81 d - - -
          2.68618  4.42225  2.77519  2.73123  3.46354  2.40513  3.72494  3.29354  2.67741  2.69355  4.24690  2.90347  2.73739  3.18146  2.89801  2.37887  2.77519  2.98518  4.58477  3.61503
          0.02975  3.92545  4.64780  0.61958  0.77255  0.48576  0.95510
     82   3.21465  4.66118  4.27452  3.91454  3.15594  4.04941  4.55365  2.36281  3.68177  0.81265  3.16223  4.18489  4.47561  4.03743  3.84920  3.62633  3.50647  2.41391  5.05453  3.79010     82 l - - -
          2.68618  4.42225  2.77519  2.73123  3.46354  2.40513  3.72494  3.29354  2.67741  2.69355  4.24690  2.90347  2.73739  3.18146  2.89801  2.37887  2.77519  2.98518  4.58477  3.61503
          0.02975  3.92545  4.64780  0.61958  0.77255  0.48576  0.95510
     83   3.00546  4.37821  4.57806  4.09033  3.50846  4.25605  4.83881  1.56166  3.96461  2.04481  3.34184  4.32731  4.61662  4.25669  4.18467  3.64302  3.28356  1.10858  5.43540  4.21236     83 v - - -
          2.68618  4.42225  2.77519  2.73123  3.46354  2.40513  3.72494  3.29354  2.67741  2.69355  4.24690  2.90347  2.73739  3.18146  2.89801  2.37887  2.77519  2.98518  4.58477  3.61503
          0.02975  3.92545  4.64780  0.61958  0.77255  0.48576  0.95510
     84   2.86165  5.14870  1.13329  2.22787  4.63773  2.65309  3.85093  4.17294  2.89633  3.74079  4.62350  2.78675  3.82737  3.04854  3.44950  2.81497  3.19894  3.74576  5.82449  4.43380     84 d - - -
          2.68618  4.42225  2.77519  2.73123  3.46354  2.40513  3.72494  3.29354  2.67741  2.69355  4.24690  2.90347  2.73739  3.18146  2.89801  2.37887  2.77519  2.98518  4.58477  3.61503
          0.02975  3.92545  4.64780  0.61958  0.77255  0.48576  0.95510
     85   2.87520  5.01127  3.13088  2.62357  4.33534  3.51356  3.61650  3.77977  2.04421  3.27086  4.14897  3.07307  3.93276  1.76021  1.87482  2.88487  3.08564  3.46271  5.38069  4.12841     85 q - - -
          2.68618  4.42225  2.77519  2.73123  3.46354  2.40513  3.72494  3.29354  2.67741  2.69355  4.24690  2.90347  2.73739  3.18146  2.89801  2.37887  2.77519  2.98518  4.58477  3.61503
          0.02975  3.92545  4.64780  0.61958  0.77255  0.48576  0.95510
     86   3.21465  4.66118  4.27452  3.91454  3.15594  4.04941  4.55365  2.36281  3.68177  0.81265  3.16223  4.18489  4.47561  4.03743  3.84920  3.62633  3.50647  2.41391  5.05453  3.79010     86 l - - -
          2.68618  4.42225  2.77519  2.73123  3.46354  2.40513  3.72494  3.29354  2.67741  2.69355  4.24690  2.90347  2.73739  3.18146  2.89801  2.37887  2.77519  2.98518  4.58477  3.61503
          0.02975  3.92545  4.64780  0.61958  0.77255  0.48576  0.95510
     87   2.76266  4.36410  3.77318  3.22040  3.11145  3.75919  3.35362  2.55804  3.01598  1.46981  2.74173  3.56287  4.11760  3.38129  3.28058  3.05104  2.99488  2.47980  4.76133  3.45341     87 l - - -
          2.68618  4.42225  2.77519  2.73123  3.46354  2.40513  3.72494  3.29354  2.67741  2.69355  4.24690  2.90347  2.73739  3.18146  2.89801  2.37887  2.77519  2.98518  4.58477  3.61503
          0.02975  3.92545  4.64780  0.61958  0.77255  0.48576  0.95510
     88   3.07233  4.47630  4.41089  4.02866  3.40992  4.12364  4.74692  1.01466  3.85782  1.98510  3.33701  4.26656  4.54973  4.20063  4.04832  3.62402  3.37054  1.84800  5.31173  4.05462     88 i - - -
          2.68618  4.42225  2.77519  2.73123  3.46354  2.40513  3.72494  3.29354  2.67741  2.69355  4.24690  2.90347  2.73739  3.18146  2.89801  2.37887  2.77519  2.98518  4.58477  3.61503
          0.02975  3.92545  4.64780  0.61958  0.77255  0.48576  0.95510
     89   2.66813  4.75203  2.82097  2.52950  4.15155  3.28736  3.76418  3.63279  2.50274  3.20705  4.10304  3.00150  1.90001  2.21262  2.85655  2.72278  2.97582  3.29160  5.40898  4.09655     89 p - - -
          2.68618  4.42225  2.77519  2.73123  3.46354  2.40513  3.72494  3.29354  2.67741  2.69355  4.24690  2.90347  2.73739  3.18146  2.89801  2.37887  2.77519  2.98518  4.58477  3.61503
          0.02975  3.92545  4.64780  0.61958  0.77255  0.48576  0.95510
     90   2.75851  5.04037  2.67535  2.35185  4.23562  3.36369  3.14560  3.79693  2.30824  3.32613  4.15971  2.36644  3.83684  1.90738  2.68416  2.73884  2.99783  3.44298  5.42406  4.04634     90 q - - -
          2.68618  4.42225  2.77519  2.73123  3.46354  2.40513  3.72494  3.29354  2.67741  2.69355  4.24690  2.90347  2.73739  3.18146  2.89801  2.37887  2.77519  2.98518  4.58477  3.61503
          0.02975  3.92545  4.64780  0.61958  0.77255  0.48576  0.95510
     91   3.03244  4.38057  4.64905  4.15401  3.50380  4.32301  4.88785  1.38667  4.03496  2.02092  3.32385  4.38889  4.65816  4.31213  4.24697  3.70679  3.30308  1.21293  5.44893  4.23857     91 v - - -
          2.68618  4.42225  2.77519  2.73123  3.46354  2.40513  3.72494  3.29354  2.67741  2.69355  4.24690  2.90347  2.73739  3.18146  2.89801  2.37887  2.77519  2.98518  4.58477  3.61503
          0.02975  3.92545  4.64780  0.61958  0.77255  0.48576  0.95510
     92   2.80358  5.05957  2.08834  2.29823  4.02567  3.29836  1.80282  3.83615  2.60169  3.38561  4.25777  2.84051  3.84240  2.90937  3.06073  2.77633  3.07543  3.48657  5.35980  3.89121     92 h - - -
          2.68618  4.42225  2.77519  2.73123  3.46354  2.40513  3.72494  3.29354  2.67741  2.69355  4.24690  2.90347  2.73739  3.18146  2.89801  2.37887  2.77519  2.98518  4.58477  3.61503
          0.02975  3.92545  4.64780  0.61958  0.77255  0.48576  0.95510
     93   2.25139  4.74600  2.68611  2.03439  4.19473  3.24484  3.72812  3.57772  2.56763  3.21255  4.05951  2.90458  2.29203  2.90483  3.00370  2.63941  2.89924  3.22217  5.46143  4.12769     93 e - - -
          2.68618  4.42225  2.77519  2.73123  3.46354  2.40513  3.72494  3.29354  2.67741  2.69355  4.24690  2.90347  2.73739  3.18146  2.89801  2.37887  2.77519  2.98518  4.58477  3.61503
          0.02975  3.92545  4.64780  0.61958  0.77255  0.48576  0.95510
     94   2.87170  5.00722  3.11889  2.61934  4.32733  3.50873  3.61920  3.77531  2.05331  3.26810  4.14737  3.07025  3.93086  1.73227  1.91315  2.88193  3.08402  3.45851  5.38001  4.12488     94 q - - -
          2.68618  4.42225  2.77519  2.73123  3.46354  2.40513  3.72494  3.29354  2.67741  2.69355  4.24690  2.90347  2.73739  3.18146  2.89801  2.37887  2.77519  2.98518  4.58477  3.61503
          0.02975  3.92545  4.64780  0.61958  0.77255  0.48576  0.95510
     95   2.42612  4.28992  4.23474  3.74089  3.56733  3.91128  4.54634  1.78315  3.63661  2.23135  3.42265  3.98742  4.35782  3.94095  3.89182  3.28075  3.09970  1.23297  5.33459  4.11747     95 v - - -
          2.68618  4.42225  2.77519  2.73123  3.46354  2.40513  3.72494  3.29354  2.67741  2.69355  4.24690  2.90347  2.73739  3.18146  2.89801  2.37887  2.77519  2.98518  4.58477  3.61503
          0.02975  3.92545  4.64780  0.61958  0.77255  0.48576  0.95510
     96   2.55189  3.73414  3.07841  2.05084  3.78531  3.39707  3.68483  3.12406  2.52895  2.55683  3.68527  3.03879  3.13163  2.89030  2.94083  2.65477  2.80290  2.85021  5.13862  3.84865     96 e - - -
          2.68618  4.42225  2.77519  2.73123  3.46354  2.40513  3.72494  3.29354  2.67741  2.69355  4.24690  2.90347  2.73739  3.18146  2.89801  2.37887  2.77519  2.98518  4.58477  3.61503
          0.02975  3.92545  4.64780  0.61958  0.77255  0.48576  0.95510
     97   2.46550  4.84761  2.59215  2.22315  4.10966  3.35472  3.58413  3.53534  2.37596  2.93671  3.92209  2.70222  3.76694  2.50785  2.84586  2.59026  2.64900  2.97038  5.34087  3.98729     97 e - - -
          2.68618  4.42225  2.77519  2.73123  3.46354  2.40513  3.72494  3.29354  2.67741  2.69355  4.24690  2.90347  2.73739  3.18146  2.89801  2.37887  2.77519  2.98518  4.58477  3.61503
          0.02975  3.92545  4.64780  0.61958  0.77255  0.48576  0.95510
     98   1.75642  4.21949  3.36180  2.96702  3.91641  1.99709  4.00980  2.79374  2.95854  2.95535  3.85462  3.24450  3.74894  3.28277  3.29735  2.50648  2.73073  2.79881  5.32361  4.08189     98 a - - -
          2.68618  4.42225  2.77519  2.73123  3.46354  2.40513  3.72494  3.29354  2.67741  2.69355  4.24690  2.90347  2.73739  3.18146  2.89801  2.37887  2.77519  2.98518  4.58477  3.61503
          0.02975  3.92545  4.64780  0.61958  0.77255  0.48576  0.95510
     99   3.25823  4.65573  4.60139  4.07416  3.06168  4.39803  4.69454  2.19537  3.84933  0.88573  2.57366  4.36695  4.64433  4.09430  4.01865  3.76765  3.49567  2.30291  5.11190  3.95927     99 l - - -
          2.68618  4.42225  2.77519  2.73123  3.46354  2.40513  3.72494  3.29354  2.67741  2.69355  4.24690  2.90347  2.73739  3.18146  2.89801  2.37887  2.77519  2.98518  4.58477  3.61503
          0.02836  3.97276  4.69511  0.61958  0.77255  0.48576  0.95510
    100   2.99814  5.03710  3.37592  2.80829  4.38337  3.60251  3.65683  3.83151  1.98355  3.30264  4.21470  3.20591  4.01832  2.55415  1.21109  3.02331  3.19957  3.53366  5.38140  4.17307    100 r - - -
          2.68618  4.42225  2.77519  2.73123  3.46354  2.40513  3.72494  3.29354  2.67741  2.69355  4.24690  2.90347  2.73739  3.18146  2.89801  2.37887  2.77519  2.98518  4.58477  3.61503
          0.02836  3.97276  4.69511  0.61958  0.77255  0.48576  0.95510
    101   3.12062  4.95141  3.62170  3.11277  4.33147  3.58849  3.90017  3.88070  2.28235  3.37844  4.37662  3.46454  4.08674  3.11605  0.83560  3.20032  3.38010  3.60047  5.37421  4.23769    101 r - - -
          2.68618  4.42225  2.77519  2.73123  3.46354  2.40513  3.72494  3.29354  2.67741  2.69355  4.24690  2.90347  2.73739  3.18146  2.89801  2.37887  2.77519  2.98518  4.58477  3.61503
          0.02836  3.97276  4.69511  0.61958  0.77255  0.48576  0.95510
    102   2.84616  5.10301  2.93671  2.01173  4.45771  3.47914  3.60763  3.86349  2.10611  3.35756  4.19273  2.98174  3.90167  2.56873  1.69205  2.82737  3.05555  3.51712  5.47504  4.19551    102 r - - -
          2.68618  4.42225  2.77519  2.73123  3.46354  2.40513  3.72494  3.29354  2.67741  2.69355  4.24690  2.90347  2.73739  3.18146  2.89801  2.37887  2.77519  2.98518  4.58477  3.61503
          0.02836  3.97276  4.69511  0.61958  0.77255  0.48576  0.95510
    103   2.77467  5.00143  1.69659  2.31565  4.58343  1.59885  3.87503  4.09455  2.88286  3.67065  4.53039  2.85248  3.82870  3.06907  3.40718  2.76595  3.12426  3.65472  5.78642  4.41831    103 g - - -
          2.68618  4.42225  2.77519  2.73123  3.46354  2.40513  3.72494  3.29354  2.67741  2.69355  4.24690  2.90347  2.73739  3.18146  2.89801  2.37887  2.77519  2.98518  4.58477  3.61503
          0.02836  3.97276  4.69511  0.61958  0.77255  0.48576  0.95510
    104   2.58221  4.73891  2.99736  2.44323  3.97720  3.40910  3.33474  3.11804  2.28762  2.99485  3.81796  2.95240  3.38961  2.61928  2.64599  2.43728  2.46285  3.07261  5.24311  3.92488    104 k - - -
          2.68618  4.42225  2.77519  2.73123  3.46354  2.40513  3.72494  3.29354  2.67741  2.69355  4.24690  2.90347  2.73739  3.18146  2.89801  2.37887  2.77519  2.98518  4.58477  3.61503
          0.02836  3.97276  4.69511  0.61958  0.77255  0.48576  0.95510
    105   2.60738  4.33193  4.48741  3.98224  3.55207  4.15270  4.72945  1.27724  3.87587  2.14970  3.38321  4.21696  4.53251  4.15659  4.10297  3.51966  3.20843  1.45838  5.39272  4.19005    105 i - - -
          2.68618  4.42225  2.77519  2.73123  3.46354  2.40513  3.72494  3.29354  2.67741  2.69355  4.24690  2.90347  2.73739  3.18146  2.89801  2.37887  2.77519  2.98518  4.58477  3.61503
          0.02836  3.97276  4.69511  0.61958  0.77255  0.48576  0.95510
    106   2.89085  5.46044  1.69240  1.81527  4.74698  3.22075  3.72495  4.26377  2.70631  3.75633  4.58862  1.89182  3.82065  2.88264  3.28782  2.78293  3.17053  3.83484  5.91497  4.41731    106 d - - -
          2.68618  4.42225  2.77519  2.73123  3.46354  2.40513  3.72494  3.29354  2.67741  2.69355  4.24690  2.90347  2.73739  3.18146  2.89801  2.37887  2.77519  2.98518  4.58477  3.61503
          0.02836  3.97276  4.69511  0.61958  0.77255  0.48576  0.95510
    107   2.02719  4.23941  3.25143  3.09656  4.37203  1.13355  4.26497  3.75340  3.26497  3.49238  4.36913  3.29575  3.72515  3.55624  3.56098  2.47985  2.80567  3.22506  5.69038  4.49164    107 g - - -
          2.68618  4.42225  2.77519  2.73123  3.46354  2.40513  3.72494  3.29354  2.67741  2.69355  4.24690  2.90347  2.73739  3.18146  2.89801  2.37887  2.77519  2.98518  4.58477  3.61503
          0.02836  3.97276  4.69511  0.61958  0.77255  0.48576  0.95510
    108   2.64694  5.03076  2.47690  2.14013  4.32559  3.32338  3.60507  3.77998  2.40807  3.31950  4.10931  2.54845  3.33268  2.44233  2.89793  2.62154  2.33697  3.39877  5.50531  4.11501    108 e - - -
          2.68618  4.42225  2.77519  2.73123  3.46354  2.40513  3.72494  3.29354  2.67741  2.69355  4.24690  2.90347  2.73739  3.18146  2.89801  2.37887  2.77519  2.98518  4.58477  3.61503
          0.02836  3.97276  4.69511  0.61958  0.77255  0.48576  0.95510
    109   3.24754  4.63506  4.61000  4.10951  3.09804  4.39357  4.72146  1.98995  3.89057  0.90568  2.97073  4.38710  4.66230  4.14612  4.06011  3.78180  3.49535  2.18434  5.13489  3.93839    109 l - - -
          2.68618  4.42225  2.77519  2.73123  3.46354  2.40513  3.72494  3.29354  2.67741  2.69355  4.24690  2.90347  2.73739  3.18146  2.89801  2.37887  2.77519  2.98518  4.58477  3.61503
          0.02836  3.97276  4.69511  0.61958  0.77255  0.48576  0.95510
    110   3.09938  5.24050  0.78422  2.40179  4.63146  3.28847  4.02234  4.24290  3.12590  3.83369  4.81472  2.96291  3.94843  3.26218  3.65517  3.05094  3.44035  3.87165  5.78041  4.48875    110 d - - -
          2.68618  4.42225  2.77519  2.73123  3.46354  2.40513  3.72494  3.29354  2.67741  2.69355  4.24690  2.90347  2.73739  3.18146  2.89801  2.37887  2.77519  2.98518  4.58477  3.61503
          0.02836  3.97276  4.69511  0.61958  0.77255  0.48576  0.95510
    111   0.87838  4.24416  3.56616  3.36294  4.15389  3.06584  4.37290  3.29456  3.38181  3.17145  4.19293  3.48664  3.81463  3.71395  3.62493  2.59393  2.87827  2.93159  5.57104  4.38266    111 a - - -
          2.68618  4.42225  2.77519  2.73123  3.46354  2.40513  3.72494  3.29354  2.67741  2.69355  4.24690  2.90347  2.73739  3.18146  2.89801  2.37887  2.77519  2.98518  4.58477  3.61503
          0.02836  3.97276  4.69511  0.61958  0.77255  0.48576  0.95510
    112   3.09884  4.44526  4.66749  4.12992  3.32648  4.38297  4.79931  1.76045  4.00397  1.40942  3.14424  4.38816  4.65593  4.22926  4.19596  3.73476  3.34501  1.37941  5.29474  4.13419    112 v - - -
          2.68618  4.42225  2.77519  2.73123  3.46354  2.40513  3.72494  3.29354  2.67741  2.69355  4.24690  2.90347  2.73739  3.18146  2.89801  2.37887  2.77519  2.98518  4.58477  3.61503
          0.02836  3.97276  4.69511  0.61958  0.77255  0.48576  0.95510
    113   2.79346  4.55826  3.48771  3.40020  4.53936  0.58986  4.51374  4.16396  3.59507  3.80535  4.78238  3.65208  3.95259  3.91135  3.81951  2.96836  3.28251  3.67293  5.60740  4.64487    113 G - - -
          2.68618  4.42225  2.77519  2.73123  3.46354  2.40513  3.72494  3.29354  2.67741  2.69355  4.24690  2.90347  2.73739  3.18146  2.89801  2.37887  2.77519  2.98518  4.58477  3.61503
          0.02836  3.97276  4.69511  0.61958  0.77255  0.48576  0.95510
    114   3.05324  4.39594  4.69273  4.20085  3.54368  4.35276  4.93344  1.46443  4.08248  2.06366  3.36245  4.42897  4.69001  4.36125  4.29267  3.74016  3.32541  1.10157  5.49015  4.27587    114 v - - -
          2.68618  4.42225  2.77519  2.73123  3.46354  2.40513  3.72494  3.29354  2.67741  2.69355  4.24690  2.90347  2.73739  3.18146  2.89801  2.37887  2.77519  2.98518  4.58477  3.61503
          0.02836  3.97276  4.69511  0.61958  0.77255  0.48576  0.95510
    115   3.05197  4.39590  4.68904  4.19752  3.54372  4.34937  4.93085  1.47324  4.07878  2.06457  3.36314  4.42580  4.68790  4.35830  4.28939  3.73691  3.32450  1.09669  5.48934  4.27445    115 v - - -
          2.68618  4.42225  2.77519  2.73123  3.46354  2.40513  3.72494  3.29354  2.67741  2.69355  4.24690  2.90347  2.73739  3.18146  2.89801  2.37887  2.77519  2.98518  4.58477  3.61503
          0.02836  3.97276  4.69511  0.61958  0.77255  0.48576  0.95510
    116   3.04081  5.17008  2.53320  0.89082  4.52923  3.34033  3.93678  4.00313  2.83009  3.60448  4.57486  2.99307  3.94990  3.15084  3.24874  3.01348  3.34606  3.67692  5.68194  4.40512    116 e - - -
          2.68618  4.42225  2.77519  2.73123  3.46354  2.40513  3.72494  3.29354  2.67741  2.69355  4.24690  2.90347  2.73739  3.18146  2.89801  2.37887  2.77519  2.98518  4.58477  3.61503
          0.02836  3.97276  4.69511  0.61958  0.77255  0.48576  0.95510
    117   2.46879  4.31378  3.51930  3.27692  4.05954  3.14950  4.28631  3.19897  3.22187  3.05889  4.10362  3.46958  3.86145  3.61185  3.47522  2.67126  1.01261  2.88316  5.48853  4.27642    117 t - - -
          2.68618  4.42225  2.77519  2.73123  3.46354  2.40513  3.72494  3.29354  2.67741  2.69355  4.24690  2.90347  2.73739  3.18146  2.89801  2.37887  2.77519  2.98518  4.58477  3.61503
          0.02836  3.97276  4.69511  0.61958  0.77255  0.48576  0.95510
    118   2.45648  4.68221  3.08621  2.55943  3.97953  3.40907  3.09584  3.38094  2.36058  3.00084  3.84598  3.03130  3.83767  2.83743  2.31951  2.68451  2.12180  3.07370  5.24241  3.95362    118 t - - -
          2.68618  4.42225  2.77519  2.73123  3.46354  2.40513  3.72494  3.29354  2.67741  2.69355  4.24690  2.90347  2.73739  3.18146  2.89801  2.37887  2.77519  2.98518  4.58477  3.61503
          0.02836  3.97276  4.69511  0.61958  0.77255  0.48576  0.95510
    119   2.29261  4.20414  3.38995  3.11098  4.11612  3.01743  4.16149  3.38486  3.09406  3.19375  4.09667  3.30492  3.73914  3.44893  3.38342  2.22236  1.25822  2.96847  5.50999  4.26852    119 t - - -
          2.68618  4.42225  2.77519  2.73123  3.46354  2.40513  3.72494  3.29354  2.67741  2.69355  4.24690  2.90347  2.73739  3.18146  2.89801  2.37887  2.77519  2.98518  4.58477  3.61503
          0.02836  3.97276  4.69511  0.61958  0.77255  0.48576  0.95510
    120   2.99959  4.39575  4.55500  4.08551  3.54148  4.20748  4.83879  1.69299  3.94811  2.09737  3.39169  4.30984  4.60277  4.25672  4.16817  3.60732  3.29069  1.01446  5.45687  4.21682    120 v - - -
          2.68618  4.42225  2.77519  2.73123  3.46354  2.40513  3.72494  3.29354  2.67741  2.69355  4.24690  2.90347  2.73739  3.18146  2.89801  2.37887  2.77519  2.98518  4.58477  3.61503
          0.02836  3.97276  4.69511  0.61958  0.77255  0.48576  0.95510
    121   1.07853  4.13902  3.45387  3.20968  4.20799  2.94288  4.25355  3.49201  3.24869  3.29966  4.18282  3.33299  3.70035  3.55450  3.52726  2.12715  2.71719  3.01857  5.59875  4.37722    121 a - - -
          2.68618  4.42225  2.77519  2.73123  3.46354  2.40513  3.72494  3.29354  2.67741  2.69355  4.24690  2.90347  2.73739  3.18146  2.89801  2.37887  2.77519  2.98518  4.58477  3.61503
          0.02836  3.97276  4.69511  0.61958  0.77255  0.48576  0.95510
    122   1.75639  4.16389  3.34555  3.06213  4.29850  2.53346  4.16919  3.70973  3.14582  3.39727  4.21796  3.24752  3.66840  3.42976  3.47453  1.37875  2.69064  3.16023  5.63264  4.41235    122 s - - -
          2.68618  4.42225  2.77519  2.73123  3.46354  2.40513  3.72494  3.29354  2.67741  2.69355  4.24690  2.90347  2.73739  3.18146  2.89801  2.37887  2.77519  2.98518  4.58477  3.61503
          0.02836  3.97276  4.69511  0.61958  0.77255  0.48576  0.95510
    123   1.99026  2.51075  3.78039  3.38196  3.99853  2.96150  4.24399  3.30500  3.30453  3.08957  3.95940  3.41667  3.69671  3.58591  3.56202  1.41184  2.65963  2.87478  5.41626  4.22443    123 s - - -
          2.68618  4.42225  2.77519  2.73123  3.46354  2.40513  3.72494  3.29354  2.67741  2.69355  4.24690  2.90347  2.73739  3.18146  2.89801  2.37887  2.77519  2.98518  4.58477  3.61503
          0.02836  3.97276  4.69511  0.61958  0.77255  0.48576  0.95510
    124   3.10950  4.50144  4.47635  4.09658  3.44305  4.17330  4.80676  0.96177  3.92663  2.00949  3.36373  4.32794  4.59561  4.26509  4.11182  3.67896  3.40719  1.85311  5.35405  4.10045    124 i - - -
          2.68618  4.42225  2.77519  2.73123  3.46354  2.40513  3.72494  3.29354  2.67741  2.69355  4.24690  2.90347  2.73739  3.18146  2.89801  2.37887  2.77519  2.98518  4.58477  3.61503
          0.02836  3.97276  4.69511  0.61958  0.77255  0.48576  0.95510
    125   2.46283  4.34012  3.59849  3.06336  3.40261  3.63755  3.95579  2.55275  2.93191  1.72397  3.32984  3.44093  4.03665  2.84682  3.24059  2.92841  2.91514  2.13208  4.97023  3.74906    125 l - - -
          2.68618  4.42225  2.77519  2.73123  3.46354  2.40513  3.72494  3.29354  2.67741  2.69355  4.24690  2.90347  2.73739  3.18146  2.89801  2.37887  2.77519  2.98518  4.58477  3.61503
          0.02836  3.97276  4.69511  0.61958  0.77255  0.48576  0.95510
    126   1.13022  4.13704  3.44920  3.19311  4.21618  2.93801  4.24027  3.52400  3.23442  3.31050  4.18143  3.32194  3.69313  3.53574  3.52003  2.00256  2.70850  3.03849  5.59839  4.37917    126 a - - -
          2.68618  4.42225  2.77519  2.73123  3.46354  2.40513  3.72494  3.29354  2.67741  2.69355  4.24690  2.90347  2.73739  3.18146  2.89801  2.37887  2.77519  2.98518  4.58477  3.61503
          0.02836  3.97276  4.69511  0.61958  0.77255  0.48576  0.95510
    127   0.87838  4.24416  3.56616  3.36294  4.15389  3.06584  4.37290  3.29456  3.38181  3.17145  4.19293  3.48664  3.81463  3.71395  3.62493  2.59393  2.87827  2.93159  5.57104  4.38266    127 a - - -
          2.68618  4.42225  2.77519  2.73123  3.46354  2.40513  3.72494  3.29354  2.67741  2.69355  4.24690  2.90347  2.73739  3.18146  2.89801  2.37887  2.77519  2.98518  4.58477  3.61503
          0.02836  3.97276  4.69511  0.61958  0.77255  0.48576  0.95510
    128   3.09938  5.24050  0.78422  2.40179  4.63146  3.28847  4.02234  4.24290  3.12590  3.83369  4.81472  2.96291  3.94843  3.26218  3.65517  3.05094  3.44035  3.87165  5.78041  4.48875    128 d - - -
          2.68618  4.42225  2.77519  2.73123  3.46354  2.40513  3.72494  3.29354  2.67741  2.69355  4.24690  2.90347  2.73739  3.18146  2.89801  2.37887  2.77519  2.98518  4.58477  3.61503
          0.02836  3.97276  4.69511  0.61958  0.77255  0.48576  0.95510
    129   2.24367  4.48622  3.27786  2.73823  3.62524  3.51358  3.77425  2.65428  2.62825  2.28744  3.54126  3.18679  3.91558  2.31271  2.99587  2.77456  2.86167  2.66591  5.06893  3.80605    129 a - - -
          2.68618  4.42225  2.77519  2.73123  3.46354  2.40513  3.72494  3.29354  2.67741  2.69355  4.24690  2.90347  2.73739  3.18146  2.89801  2.37887  2.77519  2.98518  4.58477  3.61503
          0.02836  3.97276  4.69511  0.61958  0.77255  0.48576  0.95510
    130   0.87838  4.24416  3.56616  3.36294  4.15389  3.06584  4.37290  3.29456  3.38181  3.17145  4.19293  3.48664  3.81463  3.71395  3.62493  2.59393  2.87827  2.93159  5.57104  4.38266    130 a - - -
          2.68618  4.42225  2.77519  2.73123  3.46354  2.40513  3.72494  3.29354  2.67741  2.69355  4.24690  2.90347  2.73739  3.18146  2.89801  2.37887  2.77519  2.98518  4.58477  3.61503
          0.02836  3.97276  4.69511  0.61958  0.77255  0.48576  0.95510
    131   3.14614  4.58106  4.49511  4.01608  3.15421  4.23955  4.66988  2.14068  3.81094  0.95964  3.03302  4.27819  4.57708  4.08798  3.99422  3.63698  3.41697  1.99004  5.15433  3.95125    131 l - - -
          2.68618  4.42225  2.77519  2.73123  3.46354  2.40513  3.72494  3.29354  2.67741  2.69355  4.24690  2.90347  2.73739  3.18146  2.89801  2.37887  2.77519  2.98518  4.58477  3.61503
          0.02836  3.97276  4.69511  0.61958  0.77255  0.48576  0.95510
    132   3.06531  5.03142  3.24787  2.85155  4.44078  3.54314  3.81739  3.87652  0.90894  3.42013  4.37693  3.27133  4.03701  3.00372  2.45435  3.10116  3.31150  3.57891  5.45482  4.28234    132 k - - -
          2.68618  4.42225  2.77519  2.73123  3.46354  2.40513  3.72494  3.29354  2.67741  2.69355  4.24690  2.90347  2.73739  3.18146  2.89801  2.37887  2.77519  2.98518  4.58477  3.61503
          0.02836  3.97276  4.69511  0.61958  0.77255  0.48576  0.95510
    133   2.43375  3.65963  3.07175  2.38404  3.84449  3.40862  3.65077  3.23689  2.46858  2.88030  3.72244  3.01039  3.81316  2.67503  2.60792  2.49595  2.43371  2.94537  5.16307  3.86728    133 e - - -
          2.68618  4.42225  2.77519  2.73123  3.46354  2.40513  3.72494  3.29354  2.67741  2.69355  4.24690  2.90347  2.73739  3.18146  2.89801  2.37887  2.77519  2.98518  4.58477  3.61503
          0.02836  3.97276  4.69511  0.61958  0.77255  0.48576  0.95510
    134   1.14302  4.13707  3.44807  3.18955  4.21754  2.93744  4.23750  3.52949  3.23119  3.31219  4.18107  3.31978  3.69198  3.53181  3.51827  1.97505  2.70712  3.04199  5.59821  4.37923    134 a - - -
          2.68618  4.42225  2.77519  2.73123  3.46354  2.40513  3.72494  3.29354  2.67741  2.69355  4.24690  2.90347  2.73739  3.18146  2.89801  2.37887  2.77519  2.98518  4.58477  3.61503
          0.02836  3.97276  4.69511  0.61958  0.77255  0.48576  0.95510
    135   2.30034  4.34903  3.29416  2.82751  3.78114  3.30064  3.87686  2.70557  2.78180  2.80963  3.70921  2.84268  3.83451  3.13417  3.14411  2.63980  1.78966  2.70892  5.18690  3.93084    135 t - - -
          2.68618  4.42225  2.77519  2.73123  3.46354  2.40513  3.72494  3.29354  2.67741  2.69355  4.24690  2.90347  2.73739  3.18146  2.89801  2.37887  2.77519  2.98518  4.58477  3.61503
          0.02836  3.97276  4.69511  0.61958  0.77255  0.48576  0.95510
    136   2.88757  4.40323  4.26337  3.93032  3.62469  3.82675  4.71512  2.04945  3.79962  2.29480  3.57534  4.10384  4.38219  4.15252  4.00234  3.33715  3.24701  0.90738  5.42583  4.16335    136 v - - -
          2.68618  4.42225  2.77519  2.73123  3.46354  2.40513  3.72494  3.29354  2.67741  2.69355  4.24690  2.90347  2.73739  3.18146  2.89801  2.37887  2.77519  2.98518  4.58477  3.61503
          0.02836  3.97276  4.69511  0.61958  0.77255  0.48576  0.95510
    137   2.97888  5.48538  1.12581  1.91312  4.78056  3.21149  3.80131  4.29388  2.85314  3.82967  4.71483  2.69708  3.85380  2.98243  3.44968  2.86529  3.28059  3.88430  5.97419  4.48587    137 d - - -
          2.68618  4.42225  2.77519  2.73123  3.46354  2.40513  3.72494  3.29354  2.67741  2.69355  4.24690  2.90347  2.73739  3.18146  2.89801  2.37887  2.77519  2.98518  4.58477  3.61503
          0.02836  3.97276  4.69511  0.61958  0.77255  0.48576  0.95510
    138   3.25751  4.64993  4.61661  4.08165  3.05778  4.40880  4.70092  2.19527  3.86859  0.90570  2.45026  4.37547  4.64553  4.09816  4.03578  3.77173  3.49141  2.30808  5.11166  3.97471    138 l - - -
          2.68618  4.42225  2.77519  2.73123  3.46354  2.40513  3.72494  3.29354  2.67741  2.69355  4.24690  2.90347  2.73739  3.18146  2.89801  2.37887  2.77519  2.98518  4.58477  3.61503
          0.02836  3.97276  4.69511  0.61958  0.77255  0.48576  0.95510
    139   3.18795  4.53436  4.72072  4.17791  3.19731  4.44862  4.81652  1.75284  4.03555  1.08914  3.00478  4.44783  4.68631  4.22771  4.20651  3.80221  3.42646  1.83820  5.23406  4.10880    139 l - - -
          2.68618  4.42225  2.77519  2.73123  3.46354  2.40513  3.72494  3.29354  2.67741  2.69355  4.24690  2.90347  2.73739  3.18146  2.89801  2.37887  2.77519  2.98518  4.58477  3.61503
          0.02836  3.97276  4.69511  0.61958  0.77255  0.48576  0.95510
    140   2.93090  5.47269  1.71380  1.32034  4.76147  3.22067  3.75678  4.27106  2.76007  3.78377  4.63860  2.69005  3.83670  2.92359  3.34248  2.82058  3.21794  3.85290  5.93584  4.44622    140 e - - -
          2.68618  4.42225  2.77519  2.73123  3.46354  2.40513  3.72494  3.29354  2.67741  2.69355  4.24690  2.90347  2.73739  3.18146  2.89801  2.37887  2.77519  2.98518  4.58477  3.61503
          0.02836  3.97276  4.69511  0.61958  0.77255  0.48576  0.95510
    141   3.26882  4.70178  4.35022  3.99127  3.17591  4.10895  4.61557  2.38624  3.75802  0.76094  3.16888  4.25698  4.52754  4.10233  3.91738  3.69258  3.55878  2.44947  5.09083  3.83706    141 l - - -
          2.68618  4.42225  2.77519  2.73123  3.46354  2.40513  3.72494  3.29354  2.67741  2.69355  4.24690  2.90347  2.73739  3.18146  2.89801  2.37887  2.77519  2.98518  4.58477  3.61503
          0.02836  3.97276  4.69511  0.61958  0.77255  0.48576  0.95510
    142   3.12062  4.95141  3.62170  3.11277  4.33147  3.58849  3.90017  3.88070  2.28235  3.37844  4.37662  3.46454  4.08674  3.11605  0.83560  3.20032  3.38010  3.60047  5.37421  4.23769    142 r - - -
          2.68618  4.42225  2.77519  2.73123  3.46354  2.40513  3.72494  3.29354  2.67741  2.69355  4.24690  2.90347  2.73739  3.18146  2.89801  2.37887  2.77519  2.98518  4.58477  3.61503
          0.02836  3.97276  4.69511  0.61958  0.77255  0.48576  0.95510
    143   3.07767  4.43880  4.65939  4.18896  3.46473  4.32498  4.90709  1.07673  4.04155  1.96286  3.30107  4.41579  4.67647  4.33025  4.24107  3.72792  3.35667  1.59396  5.43896  4.22052    143 i - - -
          2.68618  4.42225  2.77519  2.73123  3.46354  2.40513  3.72494  3.29354  2.67741  2.69355  4.24690  2.90347  2.73739  3.18146  2.89801  2.37887  2.77519  2.98518  4.58477  3.61503
          0.02836  3.97276  4.69511  0.61958  0.77255  0.48576  0.95510
    144   0.87838  4.24416  3.56616  3.36294  4.15389  3.06584  4.37290  3.29456  3.38181  3.17145  4.19293  3.48664  3.81463  3.71395  3.62493  2.59393  2.87827  2.93159  5.57104  4.38266    144 a - - -
          2.68618  4.42225  2.77519  2.73123  3.46354  2.40513  3.72494  3.29354  2.67741  2.69355  4.24690  2.90347  2.73739  3.18146  2.89801  2.37887  2.77519  2.98518  4.58477  3.61503
          0.02836  3.97276  4.69511  0.61958  0.77255  0.48576  0.95510
    145   2.80864  4.80723  2.76737  2.66334  4.18668  3.25286  4.00516  3.91942  2.91767  3.55513  4.51034  0.99207  3.90998  3.27870  3.27521  2.87240  3.19419  3.53146  5.48116  4.12828    145 n - - -
          2.68618  4.42225  2.77519  2.73123  3.46354  2.40513  3.72494  3.29354  2.67741  2.69355  4.24690  2.90347  2.73739  3.18146  2.89801  2.37887  2.77519  2.98518  4.58477  3.61503
          0.02836  3.97276  4.69511  0.61958  0.77255  0.48576  0.95510
    146   2.79346  4.55826  3.48771  3.40020  4.53936  0.58986  4.51374  4.16396  3.59507  3.80535  4.78238  3.65208  3.95259  3.91135  3.81951  2.96836  3.28251  3.67293  5.60740  4.64487    146 G - - -
          2.68618  4.42225  2.77519  2.73123  3.46354  2.40513  3.72494  3.29354  2.67741  2.69355  4.24690  2.90347  2.73739  3.18146  2.89801  2.37887  2.77519  2.98518  4.58477  3.61503
          0.02836  3.97276  4.69511  0.61958  0.77255  0.48576  0.95510
    147   3.26882  4.70178  4.35022  3.99127  3.17591  4.10895  4.61557  2.38624  3.75802  0.76094  3.16888  4.25698  4.52754  4.10233  3.91738  3.69258  3.55878  2.44947  5.09083  3.83706    147 l - - -
          2.68618  4.42225  2.77519  2.73123  3.46354  2.40513  3.72494  3.29354  2.67741  2.69355  4.24690  2.90347  2.73739  3.18146  2.89801  2.37887  2.77519  2.98518  4.58477  3.61503
          0.02836  3.97276  4.69511  0.61958  0.77255  0.48576  0.95510
    148   2.79346  4.55826  3.48771  3.40020  4.53936  0.58986  4.51374  4.16396  3.59507  3.80535  4.78238  3.65208  3.95259  3.91135  3.81951  2.96836  3.28251  3.67293  5.60740  4.64487    148 G - - -
          2.68618  4.42225  2.77519  2.73123  3.46354  2.40513  3.72494  3.29354  2.67741  2.69355  4.24690  2.90347  2.73739  3.18146  2.89801  2.37887  2.77519  2.98518  4.58477  3.61503
          0.02836  3.97276  4.69511  0.61958  0.77255  0.48576  0.95510
    149   2.79346  4.55826  3.48771  3.40020  4.53936  0.58986  4.51374  4.16396  3.59507  3.80535  4.78238  3.65208  3.95259  3.91135  3.81951  2.96836  3.28251  3.67293  5.60740  4.64487    149 G - - -
          2.68618  4.42225  2.77519  2.73123  3.46354  2.40513  3.72494  3.29354  2.67741  2.69355  4.24690  2.90347  2.73739  3.18146  2.89801  2.37887  2.77519  2.98518  4.58477  3.61503
          0.02836  3.97276  4.69511  0.61958  0.77255  0.48576  0.95510
    150   3.01210  5.10313  3.32761  2.76059  4.52726  3.60640  3.63718  3.90329  1.13607  3.37739  4.26222  3.17371  4.01126  2.78304  2.00869  3.01781  3.20179  3.58869  5.43673  4.24917    150 k - - -
          2.68618  4.42225  2.77519  2.73123  3.46354  2.40513  3.72494  3.29354  2.67741  2.69355  4.24690  2.90347  2.73739  3.18146  2.89801  2.37887  2.77519  2.98518  4.58477  3.61503
          0.02836  3.97276  4.69511  0.61958  0.77255  0.48576  0.95510
    151   2.36635  4.28768  3.29568  3.11681  4.17713  3.01580  4.22355  3.71364  3.19734  3.42639  4.34457  3.32504  3.76303  3.53895  3.47979  0.94932  2.85412  3.22674  5.54174  4.26137    151 s - - -
          2.68618  4.42225  2.77519  2.73123  3.46354  2.40513  3.72494  3.29354  2.67741  2.69355  4.24690  2.90347  2.73739  3.18146  2.89801  2.37887  2.77519  2.98518  4.58477  3.61503
          0.02836  3.97276  4.69511  0.61958  0.77255  0.48576  0.95510
    152   3.55183  4.82203  4.52536  4.19126  1.38472  4.31773  3.45970  3.25670  4.04518  2.60437  3.86127  4.00866  4.63395  4.05015  4.10762  3.68242  3.77648  3.17811  3.61357  1.16245    152 y - - -
          2.68618  4.42225  2.77519  2.73123  3.46354  2.40513  3.72494  3.29354  2.67741  2.69355  4.24690  2.90347  2.73739  3.18146  2.89801  2.37887  2.77519  2.98518  4.58477  3.61503
          0.02836  3.97276  4.69511  0.61958  0.77255  0.48576  0.95510
    153   2.88314  4.30776  4.30597  3.74967  2.15784  3.99572  4.09926  2.35437  3.62663  1.58138  3.08671  3.93863  4.31340  3.80474  3.79227  3.30065  3.11236  1.93768  4.55489  2.87302    153 l - - -
          2.68618  4.42225  2.77519  2.73123  3.46354  2.40513  3.72494  3.29354  2.67741  2.69355  4.24690  2.90347  2.73739  3.18146  2.89801  2.37887  2.77519  2.98518  4.58477  3.61503
          0.02836  3.97276  4.69511  0.61958  0.77255  0.48576  0.95510
    154   2.13492  4.19438  3.49908  3.04140  3.87832  3.12898  4.02906  3.10430  3.00166  2.92222  3.80674  3.29562  3.76483  3.31374  3.33733  1.89179  2.05297  2.27979  5.28888  4.06278    154 s - - -
          2.68618  4.42225  2.77519  2.73123  3.46354  2.40513  3.72494  3.29354  2.67741  2.69355  4.24690  2.90347  2.73739  3.18146  2.89801  2.37887  2.77519  2.98518  4.58477  3.61503
          0.02836  3.97276  4.69511  0.61958  0.77255  0.48576  0.95510
    155   3.08964  4.47369  4.56797  4.00767  3.16413  4.30128  4.64115  2.07284  3.87423  1.28202  2.31593  4.27909  4.56159  4.06870  4.05393  3.63157  3.32339  1.70922  5.12692  4.01050    155 l - - -
          2.68618  4.42225  2.77519  2.73123  3.46354  2.40513  3.72494  3.29354  2.67741  2.69355  4.24690  2.90347  2.73739  3.18146  2.89801  2.37887  2.77519  2.98518  4.58477  3.61503
          0.02836  3.97276  4.69511  0.61958  0.77255  0.48576  0.95510
    156   2.42200  4.23849  3.64974  3.27293  3.84808  3.22227  4.22233  2.76265  3.17014  2.73572  3.79606  3.47119  3.88445  3.53370  3.44979  2.65412  1.36069  2.25556  5.38633  4.14586    156 t - - -
          2.68618  4.42225  2.77519  2.73123  3.46354  2.40513  3.72494  3.29354  2.67741  2.69355  4.24690  2.90347  2.73739  3.18146  2.89801  2.37887  2.77519  2.98518  4.58477  3.61503
          0.02836  3.97276  4.69511  0.61958  0.77255  0.48576  0.95510
    157   2.79346  4.55826  3.48771  3.40020  4.53936  0.58986  4.51374  4.16396  3.59507  3.80535  4.78238  3.65208  3.95259  3.91135  3.81951  2.96836  3.28251  3.67293  5.60740  4.64487    157 G - - -
          2.68618  4.42225  2.77519  2.73123  3.46354  2.40513  3.72494  3.29354  2.67741  2.69355  4.24690  2.90347  2.73739  3.18146  2.89801  2.37887  2.77519  2.98518  4.58477  3.61503
          0.02836  3.97276  4.69511  0.61958  0.77255  0.48576  0.95510
    158   2.88067  5.24876  2.31705  1.22133  4.56787  3.25792  3.75736  4.06464  2.64065  3.62077  4.48771  2.47376  3.85292  2.93185  3.11171  2.81787  3.16946  3.67933  5.75946  4.33523    158 e - - -
          2.68618  4.42225  2.77519  2.73123  3.46354  2.40513  3.72494  3.29354  2.67741  2.69355  4.24690  2.90347  2.73739  3.18146  2.89801  2.37887  2.77519  2.98518  4.58477  3.61503
          0.02836  3.97276  4.69511  0.61958  0.77255  0.48576  0.95510
    159   2.88757  4.40323  4.26337  3.93032  3.62469  3.82675  4.71512  2.04945  3.79962  2.29480  3.57534  4.10384  4.38219  4.15252  4.00234  3.33715  3.24701  0.90738  5.42583  4.16335    159 v - - -
          2.68618  4.42225  2.77519  2.73123  3.46354  2.40513  3.72494  3.29354  2.67741  2.69355  4.24690  2.90347  2.73739  3.18146  2.89801  2.37887  2.77519  2.98518  4.58477  3.61503
          0.02836  3.97276  4.69511  0.61958  0.77255  0.48576  0.95510
    160   2.01175  4.18714  3.32433  3.09454  4.26263  2.94481  4.20205  3.63644  3.16671  3.38154  4.24881  3.27370  3.69685  3.48084  3.46815  1.13394  2.73354  3.12658  5.62706  4.38240    160 s - - -
          2.68618  4.42225  2.77519  2.73123  3.46354  2.40513  3.72494  3.29354  2.67741  2.69355  4.24690  2.90347  2.73739  3.18146  2.89801  2.37887  2.77519  2.98518  4.58477  3.61503
          0.02836  3.97276  4.69511  0.61958  0.77255  0.48576  0.95510
    161   3.09938  5.24050  0.78422  2.40179  4.63146  3.28847  4.02234  4.24290  3.12590  3.83369  4.81472  2.96291  3.94843  3.26218  3.65517  3.05094  3.44035  3.87165  5.78041  4.48875    161 d - - -
          2.68618  4.42225  2.77519  2.73123  3.46354  2.40513  3.72494  3.29354  2.67741  2.69355  4.24690  2.90347  2.73739  3.18146  2.89801  2.37887  2.77519  2.98518  4.58477  3.61503
          0.02836  3.97276  4.69511  0.61958  0.77255  0.48576  0.95510
    162   2.88757  4.40323  4.26337  3.93032  3.62469  3.82675  4.71512  2.04945  3.79962  2.29480  3.57534  4.10384  4.38219  4.15252  4.00234  3.33715  3.24701  0.90738  5.42583  4.16335    162 v - - -
          2.68618  4.42225  2.77519  2.73123  3.46354  2.40513  3.72494  3.29354  2.67741  2.69355  4.24690  2.90347  2.73739  3.18146  2.89801  2.37887  2.77519  2.98518  4.58477  3.61503
          0.02836  3.97276  4.69511  0.61958  0.77255  0.48576  0.95510
    163   3.12062  4.95141  3.62170  3.11277  4.33147  3.58849  3.90017  3.88070  2.28235  3.37844  4.37662  3.46454  4.08674  3.11605  0.83560  3.20032  3.38010  3.60047  5.37421  4.23769    163 r - - -
          2.68618  4.42225  2.77519  2.73123  3.46354  2.40513  3.72494  3.29354  2.67741  2.69355  4.24690  2.90347  2.73739  3.18146  2.89801  2.37887  2.77519  2.98518  4.58477  3.61503
          0.02836  3.97276  4.69511  0.61958  0.77255  0.48576  0.95510
    164   1.92382  4.17722  3.34476  3.10220  4.26406  2.94104  4.20175  3.62956  3.16950  3.37471  4.23601  3.27600  3.69202  3.47885  3.47308  1.17498  2.72347  3.11808  5.62618  4.38847    164 s - - -
          2.68618  4.42225  2.77519  2.73123  3.46354  2.40513  3.72494  3.29354  2.67741  2.69355  4.24690  2.90347  2.73739  3.18146  2.89801  2.37887  2.77519  2.98518  4.58477  3.61503
          0.02836  3.97276  4.69511  0.61958  0.77255  0.48576  0.95510
    165   1.39981  4.14744  3.42202  3.14224  4.23507  2.93683  4.20560  3.58172  3.18794  3.33155  4.18450  3.29434  3.68431  3.48591  3.49158  1.57770  2.69999  3.07766  5.60037  4.37892    165 a - - -
          2.68618  4.42225  2.77519  2.73123  3.46354  2.40513  3.72494  3.29354  2.67741  2.69355  4.24690  2.90347  2.73739  3.18146  2.89801  2.37887  2.77519  2.98518  4.58477  3.61503
          0.02836  3.97276  4.69511  0.61958  0.77255  0.48576  0.95510
    166   3.00727  4.39601  4.57213  4.09870  3.54154  4.22779  4.85019  1.67082  3.96402  2.09220  3.38700  4.32474  4.61467  4.26875  4.18353  3.62527  3.29536  1.01979  5.46105  4.22464    166 v - - -
          2.68618  4.42225  2.77519  2.73123  3.46354  2.40513  3.72494  3.29354  2.67741  2.69355  4.24690  2.90347  2.73739  3.18146  2.89801  2.37887  2.77519  2.98518  4.58477  3.61503
          0.02836  3.97276  4.69511  0.61958  0.77255  0.48576  0.95510
    167   2.16106  4.54745  3.08776  2.44774  3.78057  3.12977  3.68037  3.15203  2.53576  2.65580  3.67700  3.03932  3.82345  2.68702  2.95460  2.65483  2.55783  2.69158  5.12806  3.84141    167 a - - -
          2.68618  4.42225  2.77519  2.73123  3.46354  2.40513  3.72494  3.29354  2.67741  2.69355  4.24690  2.90347  2.73739  3.18146  2.89801  2.37887  2.77519  2.98518  4.58477  3.61503
          0.02836  3.97276  4.69511  0.61958  0.77255  0.48576  0.95510
    168   1.06612  4.14034  3.45521  3.21444  4.20486  2.94509  4.25741  3.48058  3.25248  3.29531  4.18293  3.33654  3.70308  3.55995  3.52904  2.16103  2.72046  3.01157  5.59854  4.37596    168 a - - -
          2.68618  4.42225  2.77519  2.73123  3.46354  2.40513  3.72494  3.29354  2.67741  2.69355  4.24690  2.90347  2.73739  3.18146  2.89801  2.37887  2.77519  2.98518  4.58477  3.61503
          0.02836  3.97276  4.69511  0.61958  0.77255  0.48576  0.95510
    169   1.74233  4.19575  3.30583  3.11099  4.34455  1.32716  4.24829  3.70822  3.24894  3.44859  4.30748  3.28967  3.70171  3.53264  3.55121  2.43550  2.75568  3.17695  5.67682  4.47504    169 g - - -
          2.68618  4.42225  2.77519  2.73123  3.46354  2.40513  3.72494  3.29354  2.67741  2.69355  4.24690  2.90347  2.73739  3.18146  2.89801  2.37887  2.77519  2.98518  4.58477  3.61503
          0.02836  3.97276  4.69511  0.61958  0.77255  0.48576  0.95510
    170   1.15245  4.13718  3.44722  3.18703  4.21845  2.93711  4.23555  3.53315  3.22887  3.31330  4.18083  3.31829  3.69124  3.52906  3.51698  1.95546  2.70623  3.04434  5.59807  4.37922    170 a - - -
          2.68618  4.42225  2.77519  2.73123  3.46354  2.40513  3.72494  3.29354  2.67741  2.69355  4.24690  2.90347  2.73739  3.18146  2.89801  2.37887  2.77519  2.98518  4.58477  3.61503
          0.02836  3.97276  4.69511  0.61958  0.77255  0.48576  0.95510
    171   2.62319  4.97958  2.61085  2.21938  4.28222  2.76226  3.58471  3.72733  2.22708  3.26702  4.05422  2.85040  3.77762  2.71093  2.35381  2.49777  2.72389  3.35169  5.44863  4.07849    171 e - - -
          2.68618  4.42225  2.77519  2.73123  3.46354  2.40513  3.72494  3.29354  2.67741  2.69355  4.24690  2.90347  2.73739  3.18146  2.89801  2.37887  2.77519  2.98518  4.58477  3.61503
          0.02836  3.97276  4.69511  0.61958  0.77255  0.48576  0.95510
    172   2.53897  4.41063  3.22557  2.70491  3.61385  2.76091  3.29044  3.00937  2.65375  2.22291  3.57579  3.14107  3.85259  3.00329  3.03383  2.39427  2.79705  2.60292  5.01442  3.74075    172 l - - -
          2.68618  4.42225  2.77519  2.73123  3.46354  2.40513  3.72494  3.29354  2.67741  2.69355  4.24690  2.90347  2.73739  3.18146  2.89801  2.37887  2.77519  2.98518  4.58477  3.61503
          0.02836  3.97276  4.69511  0.61958  0.77255  0.48576  0.95510
    173   0.87838  4.24416  3.56616  3.36294  4.15389  3.06584  4.37290  3.29456  3.38181  3.17145  4.19293  3.48664  3.81463  3.71395  3.62493  2.59393  2.87827  2.93159  5.57104  4.38266    173 a - - -
          2.68618  4.42225  2.77519  2.73123  3.46354  2.40513  3.72494  3.29354  2.67741  2.69355  4.24690  2.90347  2.73739  3.18146  2.89801  2.37887  2.77519  2.98518  4.58477  3.61503
          0.02836  3.97276  4.69511  0.61958  0.77255  0.48576  0.95510
    174   2.66478  4.99692  2.75587  1.92116  4.30596  3.09266  3.60048  3.74272  2.32210  3.28288  4.08204  2.86496  3.79958  2.33716  2.57758  2.65065  2.60635  3.37475  5.46172  4.10450    174 e - - -
          2.68618  4.42225  2.77519  2.73123  3.46354  2.40513  3.72494  3.29354  2.67741  2.69355  4.24690  2.90347  2.73739  3.18146  2.89801  2.37887  2.77519  2.98518  4.58477  3.61503
          0.02836  3.97276  4.69511  0.61958  0.77255  0.48576  0.95510
    175   2.25167  4.79479  2.69115  1.70544  4.24534  3.26083  3.71817  3.63509  2.55605  3.25985  4.08847  2.89647  3.78915  2.88305  3.00988  2.41555  2.65308  3.26682  5.49424  4.14735    175 e - - -
          2.68618  4.42225  2.77519  2.73123  3.46354  2.40513  3.72494  3.29354  2.67741  2.69355  4.24690  2.90347  2.73739  3.18146  2.89801  2.37887  2.77519  2.98518  4.58477  3.61503
          0.02836  3.97276  4.69511  0.61958  0.77255  0.48576  0.95510
    176   2.24844  4.76917  3.06649  2.54454  4.15486  3.39607  3.64918  3.54956  2.14669  3.13653  3.96779  3.01563  3.83701  2.80636  2.02742  2.33025  2.89282  3.21282  5.34162  4.05703    176 r - - -
          2.68618  4.42225  2.77519  2.73123  3.46354  2.40513  3.72494  3.29354  2.67741  2.69355  4.24690  2.90347  2.73739  3.18146  2.89801  2.37887  2.77519  2.98518  4.58477  3.61503
          0.02836  3.97276  4.69511  0.61958  0.77255  0.48576  0.95510
    177   2.00785  4.23522  3.25481  3.09717  4.37049  1.14562  4.26356  3.74958  3.26360  3.48903  4.36409  3.29458  3.72275  3.55409  3.56017  2.47533  2.80081  3.22067  5.69029  4.49106    177 g - - -
          2.68618  4.42225  2.77519  2.73123  3.46354  2.40513  3.72494  3.29354  2.67741  2.69355  4.24690  2.90347  2.73739  3.18146  2.89801  2.37887  2.77519  2.98518  4.58477  3.61503
          0.02836  3.97276  4.69511  0.61958  0.77255  0.48576  0.95510
    178   2.61388  4.75269  3.04191  2.35391  3.98401  3.43529  3.06777  3.39190  2.33059  2.65207  3.43254  2.97751  3.82134  2.35492  2.55779  2.65983  2.83836  3.08587  5.23718  3.92944    178 k - - -
          2.68618  4.42225  2.77519  2.73123  3.46354  2.40513  3.72494  3.29354  2.67741  2.69355  4.24690  2.90347  2.73739  3.18146  2.89801  2.37887  2.77519  2.98518  4.58477  3.61503
          0.02836  3.97276  4.69511  0.61958  0.77255  0.48576  0.95510
    179   3.26882  4.70178  4.35022  3.99127  3.17591  4.10895  4.61557  2.38624  3.75802  0.76094  3.16888  4.25698  4.52754  4.10233  3.91738  3.69258  3.55878  2.44947  5.09083  3.83706    179 l - - -
          2.68618  4.42225  2.77519  2.73123  3.46354  2.40513  3.72494  3.29354  2.67741  2.69355  4.24690  2.90347  2.73739  3.18146  2.89801  2.37887  2.77519  2.98518  4.58477  3.61503
          0.02836  3.97276  4.69511  0.61958  0.77255  0.48576  0.95510
    180   1.86255  4.34578  3.42851  2.91363  3.57647  3.47193  3.88904  2.72447  2.82268  2.37108  3.51165  3.30183  3.93002  2.89484  3.16505  2.77625  2.84575  2.16753  5.05523  3.81123    180 a - - -
          2.68618  4.42225  2.77519  2.73123  3.46354  2.40513  3.72494  3.29354  2.67741  2.69355  4.24690  2.90347  2.73739  3.18146  2.89801  2.37887  2.77519  2.98518  4.58477  3.61503
          0.02836  3.97276  4.69511  0.61958  0.77255  0.48576  0.95510
    181   2.68618  3.41572  3.53966  2.95920  3.98530  3.42545  3.83045  3.34425  2.39269  3.00981  3.94192  3.30607  3.93065  3.05255  1.32275  2.82197  2.98825  3.05726  5.25140  4.02475    181 r - - -
          2.68618  4.42225  2.77519  2.73123  3.46354  2.40513  3.72494  3.29354  2.67741  2.69355  4.24690  2.90347  2.73739  3.18146  2.89801  2.37887  2.77519  2.98518  4.58477  3.61503
          0.02836  3.97276  4.69511  0.61958  0.77255  0.48576  0.95510
    182   2.75993  5.26383  2.00333  1.79529  4.55696  3.27964  3.13744  4.04912  2.49449  3.54586  4.34037  2.74145  3.79502  2.30203  3.01081  2.69010  3.01254  3.63467  5.69902  4.25913    182 e - - -
          2.68618  4.42225  2.77519  2.73123  3.46354  2.40513  3.72494  3.29354  2.67741  2.69355  4.24690  2.90347  2.73739  3.18146  2.89801  2.37887  2.77519  2.98518  4.58477  3.61503
          0.02836  3.97276  4.69511  0.61958  0.77255  0.48576  0.95510
    183   2.69962  4.28967  4.11104  3.71649  3.68305  3.66746  4.55371  2.07182  3.59296  2.38012  3.56901  3.89543  4.23706  3.93590  3.82947  3.09588  2.68684  1.09659  5.42250  4.18983    183 v - - -
          2.68618  4.42225  2.77519  2.73123  3.46354  2.40513  3.72494  3.29354  2.67741  2.69355  4.24690  2.90347  2.73739  3.18146  2.89801  2.37887  2.77519  2.98518  4.58477  3.61503
          0.02836  3.97276  4.69511  0.61958  0.77255  0.48576  0.95510
    184   3.02328  4.39618  4.61048  4.12953  3.54218  4.27090  4.87622  1.61695  4.00073  2.08206  3.37790  4.35804  4.64020  4.29689  4.21830  3.66395  3.30534  1.03521  5.47051  4.24182    184 v - - -
          2.68618  4.42225  2.77519  2.73123  3.46354  2.40513  3.72494  3.29354  2.67741  2.69355  4.24690  2.90347  2.73739  3.18146  2.89801  2.37887  2.77519  2.98518  4.58477  3.61503
          0.02836  3.97276  4.69511  0.61958  0.77255  0.48576  0.95510
    185   3.10950  4.50144  4.47635  4.09658  3.44305  4.17330  4.80676  0.96177  3.92663  2.00949  3.36373  4.32794  4.59561  4.26509  4.11182  3.67896  3.40719  1.85311  5.35405  4.10045    185 i - - -
          2.68618  4.42225  2.77519  2.73123  3.46354  2.40513  3.72494  3.29354  2.67741  2.69355  4.24690  2.90347  2.73739  3.18146  2.89801  2.37887  2.77519  2.98518  4.58477  3.61503
          0.02836  3.97276  4.69511  0.61958  0.77255  0.48576  0.95510
    186   1.63384  4.22930  3.28237  2.95875  4.18701  3.00107  4.07264  3.56461  3.00866  3.26476  4.10676  3.21271  1.99289  3.32173  3.35359  2.20603  2.72180  3.09245  5.52984  4.29051    186 a - - -
          2.68618  4.42225  2.77519  2.73123  3.46354  2.40513  3.72494  3.29354  2.67741  2.69355  4.24690  2.90347  2.73739  3.18146  2.89801  2.37887  2.77519  2.98518  4.58477  3.61503
          0.02836  3.97276  4.69511  0.61958  0.77255  0.48576  0.95510
    187   3.01533  5.16683  3.39926  2.73713  4.60984  3.64679  3.58354  3.95576  1.51962  3.39245  4.25002  3.15336  4.00688  2.48191  1.52866  3.00307  3.17857  3.63169  5.44143  4.26256    187 k - - -
          2.68618  4.42225  2.77519  2.73123  3.46354  2.40513  3.72494  3.29354  2.67741  2.69355  4.24690  2.90347  2.73739  3.18146  2.89801  2.37887  2.77519  2.98518  4.58477  3.61503
          0.02836  3.97276  4.69511  0.61958  0.77255  0.48576  0.95510
    188   2.88865  4.62859  3.50678  3.36080  4.34624  3.31046  4.42948  3.91807  3.42680  3.53380  4.58839  3.65708  0.66061  3.81254  3.66042  3.05943  3.33826  3.55191  5.50468  4.46849    188 P - - -
          2.68618  4.42225  2.77519  2.73123  3.46354  2.40513  3.72494  3.29354  2.67741  2.69355  4.24690  2.90347  2.73739  3.18146  2.89801  2.37887  2.77519  2.98518  4.58477  3.61503
          0.02836  3.97276  4.69511  0.61958  0.77255  0.48576  0.95510
    189   3.10911  4.90756  3.22776  2.99852  3.35813  3.53500  0.94741  3.82751  2.83899  3.30858  4.35993  3.40350  4.09344  3.36627  3.09832  3.17910  3.41619  3.56076  4.82172  3.30632    189 h - - -
          2.68618  4.42225  2.77519  2.73123  3.46354  2.40513  3.72494  3.29354  2.67741  2.69355  4.24690  2.90347  2.73739  3.18146  2.89801  2.37887  2.77519  2.98518  4.58477  3.61503
          0.02836  3.97276  4.69511  0.61958  0.77255  0.48576  0.95510
    190   1.99816  4.40423  3.24158  2.73978  3.84009  3.28747  3.80852  3.16932  2.66511  2.87477  3.74836  3.14163  2.50190  3.03721  2.77459  2.60596  2.78130  2.52971  5.20393  3.94136    190 a - - -
          2.68618  4.42225  2.77519  2.73123  3.46354  2.40513  3.72494  3.29354  2.67741  2.69355  4.24690  2.90347  2.73739  3.18146  2.89801  2.37887  2.77519  2.98518  4.58477  3.61503
          0.02836  3.97276  4.69511  0.61958  0.77255  0.48576  0.95510
    191   2.95323  5.51500  1.36688  1.59390  4.79986  3.21181  3.76773  4.31689  2.79602  3.82561  4.68749  2.67838  3.83975  2.93778  3.39430  2.83450  3.24472  3.89419  5.97732  4.47422    191 d - - -
          2.68618  4.42225  2.77519  2.73123  3.46354  2.40513  3.72494  3.29354  2.67741  2.69355  4.24690  2.90347  2.73739  3.18146  2.89801  2.37887  2.77519  2.98518  4.58477  3.61503
          0.02836  3.97276  4.69511  0.61958  0.77255  0.48576  0.95510
    192   3.26882  4.70178  4.35022  3.99127  3.17591  4.10895  4.61557  2.38624  3.75802  0.76094  3.16888  4.25698  4.52754  4.10233  3.91738  3.69258  3.55878  2.44947  5.09083  3.83706    192 l - - -
          2.68618  4.42225  2.77519  2.73123  3.46354  2.40513  3.72494  3.29354  2.67741  2.69355  4.24690  2.90347  2.73739  3.18146  2.89801  2.37887  2.77519  2.98518  4.58477  3.61503
          0.02836  3.97276  4.69511  0.61958  0.77255  0.48576  0.95510
    193   2.34268  4.21517  3.72623  3.22913  3.55033  3.47434  4.09109  2.45412  3.14113  2.30811  3.49682  3.51113  3.98982  3.45754  3.43463  2.39245  2.85506  1.60067  5.08394  3.85723    193 v - - -
          2.68618  4.42225  2.77519  2.73123  3.46354  2.40513  3.72494  3.29354  2.67741  2.69355  4.24690  2.90347  2.73739  3.18146  2.89801  2.37887  2.77519  2.98518  4.58477  3.61503
          0.02836  3.97276  4.69511  0.61958  0.77255  0.48576  0.95510
    194   2.44513  4.75491  3.35397  2.84292  4.24611  3.43667  3.76139  3.59923  2.20817  3.19665  4.11913  3.21863  3.93953  2.94216  1.29885  2.85359  3.05585  3.28419  5.38832  4.16676    194 r - - -
          2.68618  4.42225  2.77519  2.73123  3.46354  2.40513  3.72494  3.29354  2.67741  2.69355  4.24690  2.90347  2.73739  3.18146  2.89801  2.37887  2.77519  2.98518  4.58477  3.61503
          0.02836  3.97276  4.69511  0.61958  0.77255  0.48576  0.95510
    195   3.20993  4.72692  3.97413  3.51940  1.73722  4.02474  1.88524  3.28627  3.41599  2.74624  3.85197  3.67241  4.37103  3.61910  3.65741  3.32715  3.43403  3.12060  3.77578  1.74183    195 f - - -
          2.68618  4.42225  2.77519  2.73123  3.46354  2.40513  3.72494  3.29354  2.67741  2.69355  4.24690  2.90347  2.73739  3.18146  2.89801  2.37887  2.77519  2.98518  4.58477  3.61503
          0.02836  3.97276  4.69511  0.61958  0.77255  0.48576  0.95510
    196   3.26882  4.70178  4.35022  3.99127  3.17591  4.10895  4.61557  2.38624  3.75802  0.76094  3.16888  4.25698  4.52754  4.10233  3.91738  3.69258  3.55878  2.44947  5.09083  3.83706    196 l - - -
          2.68618  4.42225  2.77519  2.73123  3.46354  2.40513  3.72494  3.29354  2.67741  2.69355  4.24690  2.90347  2.73739  3.18146  2.89801  2.37887  2.77519  2.98518  4.58477  3.61503
          0.01918  3.96358        *  0.61958  0.77255  0.00000        *
//
HMMER3/f [3.1b2 | February 2015]
NAME  Ts_drab.MIC7
LENG  183
ALPH  amino
RF    no
MM    no
CONS  yes
CS    no
MAP   yes
DATE  Thu Nov 19 22:12:28 2020
NSEQ  5
EFFN  0.610352
CKSUM 683298617
STATS LOCAL MSV      -10.2158  0.70640
STATS LOCAL VITERBI  -10.9381  0.70640
STATS LOCAL FORWARD   -4.8731  0.70640
HMM          A        C        D        E        F        G        H        I        K        L        M        N        P        Q        R        S        T        V        W        Y   
            m->m     m->i     m->d     i->m     i->i     d->m     d->d
  COMPO   2.21833  4.42819  3.00073  2.81121  3.55952  2.63729  3.91170  2.68269  2.82238  2.36302  3.63305  3.31517  3.54153  3.26651  3.03882  2.69573  2.85585  2.32119  5.12221  3.88659
          2.68618  4.42225  2.77519  2.73123  3.46354  2.40513  3.72494  3.29354  2.67741  2.69355  4.24690  2.90347  2.73739  3.18146  2.89801  2.37887  2.77519  2.98518  4.58477  3.61503
          0.19105  3.95121  1.86643  0.61958  0.77255  0.00000        *
      1   2.46670  4.25909  3.40818  2.96157  3.50286  3.30966  3.90267  2.77407  2.84253  2.48732  2.35982  3.28842  3.84974  3.22290  3.14868  2.11213  2.79928  2.55748  5.01683  3.73923      1 s - - -
          2.68618  4.42225  2.77519  2.73123  3.46354  2.40513  3.72494  3.29354  2.67741  2.69355  4.24690  2.90347  2.73739  3.18146  2.89801  2.37887  2.77519  2.98518  4.58477  3.61503
          0.03400  3.79416  4.51651  0.61958  0.77255  0.41017  1.08927
      2   2.52746  4.30697  3.44985  2.94664  3.55062  3.41737  3.90167  2.79538  2.85275  2.49279  2.23011  3.30963  2.78530  3.20515  3.18253  2.73997  2.49374  2.58290  5.03887  3.80628      2 m - - -
          2.68618  4.42225  2.77519  2.73123  3.46354  2.40513  3.72494  3.29354  2.67741  2.69355  4.24690  2.90347  2.73739  3.18146  2.89801  2.37887  2.77519  2.98518  4.58477  3.61503
          0.02899  3.95121  4.67356  0.61958  0.77255  0.48576  0.95510
      3   2.64620  4.95445  2.32608  2.28167  4.27767  2.57352  3.01773  3.74003  2.49025  3.30285  4.11183  2.82250  2.64441  2.79702  2.97882  2.63688  2.90908  3.36622  5.49909  4.11570      3 e - - -
          2.68618  4.42225  2.77519  2.73123  3.46354  2.40513  3.72494  3.29354  2.67741  2.69355  4.24690  2.90347  2.73739  3.18146  2.89801  2.37887  2.77519  2.98518  4.58477  3.61503
          0.02899  3.95121  4.67356  0.61958  0.77255  0.48576  0.95510
      4   2.70390  4.50508  3.17451  2.23710  3.74585  3.51960  3.95537  2.60967  2.83865  2.64015  3.67350  3.26914  4.00315  3.21636  3.19210  2.89881  2.98396  1.58523  5.24482  3.96848      4 v - - -
          2.68618  4.42225  2.77519  2.73123  3.46354  2.40513  3.72494  3.29354  2.67741  2.69355  4.24690  2.90347  2.73739  3.18146  2.89801  2.37887  2.77519  2.98518  4.58477  3.61503
          0.02899  3.95121  4.67356  0.61958  0.77255  0.48576  0.95510
      5   0.90601  4.23230  3.54330  3.33854  4.13149  3.05466  4.35118  3.26885  3.35684  3.14679  4.17024  3.46801  3.80135  3.69086  3.60175  2.58204  2.86487  2.90963  5.55079  4.35987      5 a - - -
          2.68618  4.42225  2.77519  2.73123  3.46354  2.40513  3.72494  3.29354  2.67741  2.69355  4.24690  2.90347  2.73739  3.18146  2.89801  2.37887  2.77519  2.98518  4.58477  3.61503
          0.02899  3.95121  4.67356  0.61958  0.77255  0.48576  0.95510
      6   3.16494  4.50398  4.69165  4.17972  3.25721  4.42811  4.82059  1.26822  4.00703  1.45024  3.10209  4.43809  4.69390  4.25582  4.18486  3.80515  3.41284  1.85154  5.26451  4.07350      6 i - - -
          2.68618  4.42225  2.77519  2.73123  3.46354  2.40513  3.72494  3.29354  2.67741  2.69355  4.24690  2.90347  2.73739  3.18146  2.89801  2.37887  2.77519  2.98518  4.58477  3.61503
          0.02899  3.95121  4.67356  0.61958  0.77255  0.48576  0.95510
      7   1.22698  4.15606  3.36767  3.13113  4.26878  2.03911  4.22366  3.61121  3.22420  3.36332  4.22124  3.29176  3.68422  3.51072  3.52429  2.40987  2.71877  3.10189  5.61655  4.41582      7 a - - -
          2.68618  4.42225  2.77519  2.73123  3.46354  2.40513  3.72494  3.29354  2.67741  2.69355  4.24690  2.90347  2.73739  3.18146  2.89801  2.37887  2.77519  2.98518  4.58477  3.61503
          0.02899  3.95121  4.67356  0.61958  0.77255  0.48576  0.95510
      8   1.55082  4.31334  3.65467  3.23699  3.59278  3.42104  4.15850  2.57772  3.12825  1.93104  3.55638  3.51349  3.99355  3.49061  3.41513  2.82282  2.92827  2.39753  5.20207  3.94676      8 a - - -
          2.68618  4.42225  2.77519  2.73123  3.46354  2.40513  3.72494  3.29354  2.67741  2.69355  4.24690  2.90347  2.73739  3.18146  2.89801  2.37887  2.77519  2.98518  4.58477  3.61503
          0.02899  3.95121  4.67356  0.61958  0.77255  0.48576  0.95510
      9   3.05703  4.39320  4.70319  4.20831  3.51727  4.36614  4.93367  1.29836  4.09053  2.02498  3.33183  4.43781  4.69251  4.36204  4.29667  3.75197  3.32606  1.25635  5.47408  4.26747      9 v - - -
          2.68618  4.42225  2.77519  2.73123  3.46354  2.40513  3.72494  3.29354  2.67741  2.69355  4.24690  2.90347  2.73739  3.18146  2.89801  2.37887  2.77519  2.98518  4.58477  3.61503
          0.02899  3.95121  4.67356  0.61958  0.77255  0.48576  0.95510
     10   3.02097  5.14719  2.52229  0.91846  4.50343  3.32550  3.91948  3.97299  2.80997  3.57760  4.54844  2.97904  3.93391  3.13367  3.22676  2.99555  3.32590  3.64882  5.66019  4.38279     10 e - - -
          2.68618  4.42225  2.77519  2.73123  3.46354  2.40513  3.72494  3.29354  2.67741  2.69355  4.24690  2.90347  2.73739  3.18146  2.89801  2.37887  2.77519  2.98518  4.58477  3.61503
          0.02899  3.95121  4.67356  0.61958  0.77255  0.48576  0.95510
     11   2.62095  4.35163  3.64487  3.19908  3.54870  3.49220  4.11322  2.55467  3.04775  1.91894  3.51112  3.50711  4.02474  3.43829  3.33477  2.87595  1.71248  2.38878  5.15876  3.90055     11 t - - -
          2.68618  4.42225  2.77519  2.73123  3.46354  2.40513  3.72494  3.29354  2.67741  2.69355  4.24690  2.90347  2.73739  3.18146  2.89801  2.37887  2.77519  2.98518  4.58477  3.61503
          0.02899  3.95121  4.67356  0.61958  0.77255  0.48576  0.95510
     12   2.44911  4.50319  2.82426  2.61096  4.24580  3.08532  3.90898  3.76271  2.79696  3.39619  4.23832  2.20838  3.74585  3.12570  3.18886  1.48861  2.85471  3.29882  5.55030  4.21308     12 s - - -
          2.68618  4.42225  2.77519  2.73123  3.46354  2.40513  3.72494  3.29354  2.67741  2.69355  4.24690  2.90347  2.73739  3.18146  2.89801  2.37887  2.77519  2.98518  4.58477  3.61503
          0.02899  3.95121  4.67356  0.61958  0.77255  0.48576  0.95510
     13   2.24969  4.19225  3.33409  3.03528  4.18160  2.97265  4.11958  3.53181  3.05365  3.27189  4.13349  3.24618  3.69475  3.38464  3.36968  1.37707  2.01056  3.06024  5.54091  4.30084     13 s - - -
          2.68618  4.42225  2.77519  2.73123  3.46354  2.40513  3.72494  3.29354  2.67741  2.69355  4.24690  2.90347  2.73739  3.18146  2.89801  2.37887  2.77519  2.98518  4.58477  3.61503
          0.02899  3.95121  4.67356  0.61958  0.77255  0.48576  0.95510
     14   3.06327  4.40397  4.69588  4.20458  3.49726  4.36042  4.92795  1.19572  4.08074  1.99689  3.31426  4.43475  4.68935  4.35329  4.28491  3.74908  3.33366  1.38676  5.46252  4.25698     14 i - - -
          2.68618  4.42225  2.77519  2.73123  3.46354  2.40513  3.72494  3.29354  2.67741  2.69355  4.24690  2.90347  2.73739  3.18146  2.89801  2.37887  2.77519  2.98518  4.58477  3.61503
          0.02899  3.95121  4.67356  0.61958  0.77255  0.48576  0.95510
     15   0.90601  4.23230  3.54330  3.33854  4.13149  3.05466  4.35118  3.26885  3.35684  3.14679  4.17024  3.46801  3.80135  3.69086  3.60175  2.58204  2.86487  2.90963  5.55079  4.35987     15 a - - -
          2.68618  4.42225  2.77519  2.73123  3.46354  2.40513  3.72494  3.29354  2.67741  2.69355  4.24690  2.90347  2.73739  3.18146  2.89801  2.37887  2.77519  2.98518  4.58477  3.61503
          0.02899  3.95121  4.67356  0.61958  0.77255  0.48576  0.95510
     16   2.74199  4.62858  3.24459  2.78067  3.65160  3.55005  3.81509  2.31510  2.56239  2.54738  3.62875  3.22466  3.98096  1.86611  2.88207  2.87868  2.99252  2.74385  5.13717  3.83320     16 q - - -
          2.68618  4.42225  2.77519  2.73123  3.46354  2.40513  3.72494  3.29354  2.67741  2.69355  4.24690  2.90347  2.73739  3.18146  2.89801  2.37887  2.77519  2.98518  4.58477  3.61503
          0.02899  3.95121  4.67356  0.61958  0.77255  0.48576  0.95510
     17   2.76478  4.53219  3.45465  3.36417  4.50461  0.61733  4.47944  4.12356  3.55614  3.76777  4.74431  3.61896  3.92584  3.87408  3.78335  2.93898  3.25214  3.63669  5.57877  4.60924     17 G - - -
          2.68618  4.42225  2.77519  2.73123  3.46354  2.40513  3.72494  3.29354  2.67741  2.69355  4.24690  2.90347  2.73739  3.18146  2.89801  2.37887  2.77519  2.98518  4.58477  3.61503
          0.02899  3.95121  4.67356  0.61958  0.77255  0.48576  0.95510
     18   2.63835  4.30408  3.78677  3.32251  3.57305  3.57308  4.21453  1.90292  3.20147  2.36230  3.49193  3.61235  4.09047  3.55607  3.48763  2.94678  1.74715  2.14647  5.20615  3.96976     18 t - - -
          2.68618  4.42225  2.77519  2.73123  3.46354  2.40513  3.72494  3.29354  2.67741  2.69355  4.24690  2.90347  2.73739  3.18146  2.89801  2.37887  2.77519  2.98518  4.58477  3.61503
          0.02899  3.95121  4.67356  0.61958  0.77255  0.48576  0.95510
     19   2.68134  4.45599  3.37976  2.95069  3.59999  3.52743  3.93983  2.68682  2.77988  2.50497  3.57566  3.34298  4.00279  2.43930  3.08326  2.88851  2.96565  1.62735  5.12289  3.84604     19 v - - -
          2.68618  4.42225  2.77519  2.73123  3.46354  2.40513  3.72494  3.29354  2.67741  2.69355  4.24690  2.90347  2.73739  3.18146  2.89801  2.37887  2.77519  2.98518  4.58477  3.61503
          0.02899  3.95121  4.67356  0.61958  0.77255  0.48576  0.95510
     20   2.87033  4.39146  4.23393  3.89977  3.60820  3.80491  4.68806  2.04838  3.76874  2.28176  3.56169  4.07687  4.36123  4.12300  3.97361  3.31361  3.23009  0.93123  5.40585  4.14222     20 v - - -
          2.68618  4.42225  2.77519  2.73123  3.46354  2.40513  3.72494  3.29354  2.67741  2.69355  4.24690  2.90347  2.73739  3.18146  2.89801  2.37887  2.77519  2.98518  4.58477  3.61503
          0.02899  3.95121  4.67356  0.61958  0.77255  0.48576  0.95510
     21   1.68765  4.18118  3.29592  3.09250  4.31793  1.41050  4.22569  3.67777  3.22350  3.41914  4.27762  3.27356  3.68779  3.50854  3.52793  2.42086  2.73859  3.15224  5.65271  4.44895     21 g - - -
          2.68618  4.42225  2.77519  2.73123  3.46354  2.40513  3.72494  3.29354  2.67741  2.69355  4.24690  2.90347  2.73739  3.18146  2.89801  2.37887  2.77519  2.98518  4.58477  3.61503
          0.02899  3.95121  4.67356  0.61958  0.77255  0.48576  0.95510
     22   3.07509  5.21433  0.81139  2.38615  4.60213  3.27112  4.00175  4.20842  3.10099  3.80286  4.78297  2.94637  3.92952  3.24124  3.62767  3.02877  3.41544  3.83932  5.75537  4.46240     22 d - - -
          2.68618  4.42225  2.77519  2.73123  3.46354  2.40513  3.72494  3.29354  2.67741  2.69355  4.24690  2.90347  2.73739  3.18146  2.89801  2.37887  2.77519  2.98518  4.58477  3.61503
          0.02899  3.95121  4.67356  0.61958  0.77255  0.48576  0.95510
     23   1.59526  4.68415  2.72638  1.99328  4.18246  3.23877  3.81952  3.46760  2.67816  3.19238  4.08260  2.97303  3.81773  3.01796  3.09022  2.68058  2.94033  3.13449  5.48825  4.17186     23 a - - -
          2.68618  4.42225  2.77519  2.73123  3.46354  2.40513  3.72494  3.29354  2.67741  2.69355  4.24690  2.90347  2.73739  3.18146  2.89801  2.37887  2.77519  2.98518  4.58477  3.61503
          0.02899  3.95121  4.67356  0.61958  0.77255  0.48576  0.95510
     24   3.03208  4.56870  4.13430  3.73406  3.24363  3.89297  4.45100  2.42715  3.49771  1.82682  1.23484  4.00172  4.35435  3.87462  3.69372  3.38924  3.33910  2.44231  5.09474  3.86324     24 m - - -
          2.68618  4.42225  2.77519  2.73123  3.46354  2.40513  3.72494  3.29354  2.67741  2.69355  4.24690  2.90347  2.73739  3.18146  2.89801  2.37887  2.77519  2.98518  4.58477  3.61503
          0.02899  3.95121  4.67356  0.61958  0.77255  0.48576  0.95510
     25   3.01214  4.42512  4.46663  3.97617  3.36767  4.18313  4.68698  1.91574  3.81573  1.60444  3.24317  4.22671  4.54796  4.11377  4.02836  3.56558  3.28746  1.22799  5.27878  4.05014     25 v - - -
          2.68618  4.42225  2.77519  2.73123  3.46354  2.40513  3.72494  3.29354  2.67741  2.69355  4.24690  2.90347  2.73739  3.18146  2.89801  2.37887  2.77519  2.98518  4.58477  3.61503
          0.02899  3.95121  4.67356  0.61958  0.77255  0.48576  0.95510
     26   3.04466  5.01092  3.22585  2.83298  4.41534  3.52533  3.80394  3.84960  0.93550  3.39768  4.35520  3.25387  4.02036  2.99118  2.44822  3.08166  3.29223  3.55305  5.43789  4.26211     26 k - - -
          2.68618  4.42225  2.77519  2.73123  3.46354  2.40513  3.72494  3.29354  2.67741  2.69355  4.24690  2.90347  2.73739  3.18146  2.89801  2.37887  2.77519  2.98518  4.58477  3.61503
          0.02899  3.95121  4.67356  0.61958  0.77255  0.48576  0.95510
     27   2.54139  4.40120  3.28685  2.80635  3.70770  3.38956  3.84072  2.90823  2.70546  2.68826  3.63366  3.20943  3.87696  2.66705  3.05369  2.71209  2.00968  2.19928  5.13460  3.87851     27 t - - -
          2.68618  4.42225  2.77519  2.73123  3.46354  2.40513  3.72494  3.29354  2.67741  2.69355  4.24690  2.90347  2.73739  3.18146  2.89801  2.37887  2.77519  2.98518  4.58477  3.61503
          0.02899  3.95121  4.67356  0.61958  0.77255  0.48576  0.95510
     28   0.90601  4.23230  3.54330  3.33854  4.13149  3.05466  4.35118  3.26885  3.35684  3.14679  4.17024  3.46801  3.80135  3.69086  3.60175  2.58204  2.86487  2.90963  5.55079  4.35987     28 a - - -
          2.68618  4.42225  2.77519  2.73123  3.46354  2.40513  3.72494  3.29354  2.67741  2.69355  4.24690  2.90347  2.73739  3.18146  2.89801  2.37887  2.77519  2.98518  4.58477  3.61503
          0.02899  3.95121  4.67356  0.61958  0.77255  0.48576  0.95510
     29   2.77248  5.03134  2.49744  1.43959  4.41855  3.27271  3.74757  3.86080  2.59527  3.43845  4.29877  2.85152  2.54038  2.91836  3.04719  2.75600  3.06044  3.49262  5.61714  4.25725     29 e - - -
          2.68618  4.42225  2.77519  2.73123  3.46354  2.40513  3.72494  3.29354  2.67741  2.69355  4.24690  2.90347  2.73739  3.18146  2.89801  2.37887  2.77519  2.98518  4.58477  3.61503
          0.02899  3.95121  4.67356  0.61958  0.77255  0.48576  0.95510
     30   2.87033  4.39146  4.23393  3.89977  3.60820  3.80491  4.68806  2.04838  3.76874  2.28176  3.56169  4.07687  4.36123  4.12300  3.97361  3.31361  3.23009  0.93123  5.40585  4.14222     30 v - - -
          2.68618  4.42225  2.77519  2.73123  3.46354  2.40513  3.72494  3.29354  2.67741  2.69355  4.24690  2.90347  2.73739  3.18146  2.89801  2.37887  2.77519  2.98518  4.58477  3.61503
          0.02899  3.95121  4.67356  0.61958  0.77255  0.48576  0.95510
     31   2.64620  4.81535  2.66206  2.10049  4.19862  3.28380  3.71121  3.59317  2.53379  3.22140  4.06491  2.50902  3.80724  2.88590  2.96450  2.67597  1.90590  3.24789  5.45694  4.11702     31 t - - -
          2.68618  4.42225  2.77519  2.73123  3.46354  2.40513  3.72494  3.29354  2.67741  2.69355  4.24690  2.90347  2.73739  3.18146  2.89801  2.37887  2.77519  2.98518  4.58477  3.61503
          0.02899  3.95121  4.67356  0.61958  0.77255  0.48576  0.95510
     32   3.24401  4.68310  4.31575  3.95624  3.16660  4.08186  4.58728  2.37527  3.72321  0.78404  3.16548  4.22406  4.50387  4.07270  3.88629  3.66231  3.53479  2.43299  5.07417  3.81558     32 l - - -
          2.68618  4.42225  2.77519  2.73123  3.46354  2.40513  3.72494  3.29354  2.67741  2.69355  4.24690  2.90347  2.73739  3.18146  2.89801  2.37887  2.77519  2.98518  4.58477  3.61503
          0.02899  3.95121  4.67356  0.61958  0.77255  0.48576  0.95510
     33   2.99398  4.41544  4.44437  3.96583  3.40684  4.15259  4.69016  1.90111  3.80258  1.74096  3.29251  4.21116  4.53764  4.11597  4.01962  3.54346  3.27708  1.15144  5.30488  4.06018     33 v - - -
          2.68618  4.42225  2.77519  2.73123  3.46354  2.40513  3.72494  3.29354  2.67741  2.69355  4.24690  2.90347  2.73739  3.18146  2.89801  2.37887  2.77519  2.98518  4.58477  3.61503
          0.02899  3.95121  4.67356  0.61958  0.77255  0.48576  0.95510
     34   2.72573  4.95433  2.71677  1.69055  4.17229  3.37982  3.64766  3.58893  2.38208  2.71730  4.03251  2.89837  3.84037  2.48955  2.78323  2.72811  2.96447  3.27895  5.41007  4.06298     34 e - - -
          2.68618  4.42225  2.77519  2.73123  3.46354  2.40513  3.72494  3.29354  2.67741  2.69355  4.24690  2.90347  2.73739  3.18146  2.89801  2.37887  2.77519  2.98518  4.58477  3.61503
          0.02899  3.95121  4.67356  0.61958  0.77255  0.48576  0.95510
     35   0.90601  4.23230  3.54330  3.33854  4.13149  3.05466  4.35118  3.26885  3.35684  3.14679  4.17024  3.46801  3.80135  3.69086  3.60175  2.58204  2.86487  2.90963  5.55079  4.35987     35 a - - -
          2.68618  4.42225  2.77519  2.73123  3.46354  2.40513  3.72494  3.29354  2.67741  2.69355  4.24690  2.90347  2.73739  3.18146  2.89801  2.37887  2.77519  2.98518  4.58477  3.61503
          0.02899  3.95121  4.67356  0.61958  0.77255  0.48576  0.95510
     36   2.00326  2.72252  3.50235  2.97414  3.66434  3.26628  3.90338  2.97189  2.84842  2.72112  3.60943  3.28330  3.81344  3.20555  2.62904  2.60718  2.40159  2.68393  5.08165  3.85638     36 a - - -
          2.68618  4.42225  2.77519  2.73123  3.46354  2.40513  3.72494  3.29354  2.67741  2.69355  4.24690  2.90347  2.73739  3.18146  2.89801  2.37887  2.77519  2.98518  4.58477  3.61503
          0.02899  3.95121  4.67356  0.61958  0.77255  0.48576  0.95510
     37   2.30441  4.27305  3.22891  2.86531  4.12138  3.04483  3.98383  3.50374  2.88598  3.19019  4.03276  3.16716  2.15520  3.21900  3.24485  2.11947  1.96934  3.06467  5.45705  4.20567     37 t - - -
          2.68618  4.42225  2.77519  2.73123  3.46354  2.40513  3.72494  3.29354  2.67741  2.69355  4.24690  2.90347  2.73739  3.18146  2.89801  2.37887  2.77519  2.98518  4.58477  3.61503
          0.02899  3.95121  4.67356  0.61958  0.77255  0.48576  0.95510
     38   3.10921  4.43613  4.72429  4.18515  3.32637  4.42449  4.84337  1.52348  4.06721  1.45266  3.13270  4.43706  4.68154  4.27729  4.24990  3.77779  3.35250  1.49890  5.31039  4.16117     38 l - - -
          2.68618  4.42225  2.77519  2.73123  3.46354  2.40513  3.72494  3.29354  2.67741  2.69355  4.24690  2.90347  2.73739  3.18146  2.89801  2.37887  2.77519  2.98518  4.58477  3.61503
          0.02899  3.95121  4.67356  0.61958  0.77255  0.48576  0.95510
     39   2.19481  2.42908  3.77041  3.39263  3.96137  2.96364  4.24293  3.29084  3.29826  3.08330  3.97101  3.42343  3.70105  3.59702  3.54498  1.34447  2.67329  2.86911  5.38877  4.17454     39 s - - -
          2.68618  4.42225  2.77519  2.73123  3.46354  2.40513  3.72494  3.29354  2.67741  2.69355  4.24690  2.90347  2.73739  3.18146  2.89801  2.37887  2.77519  2.98518  4.58477  3.61503
          0.02899  3.95121  4.67356  0.61958  0.77255  0.48576  0.95510
     40   1.77576  4.26034  3.26503  2.99436  4.16974  3.02764  4.11467  3.48004  3.04482  3.22092  4.12554  3.24869  1.62534  3.37958  3.36613  2.49411  2.78007  3.05446  5.52964  4.29859     40 p - - -
          2.68618  4.42225  2.77519  2.73123  3.46354  2.40513  3.72494  3.29354  2.67741  2.69355  4.24690  2.90347  2.73739  3.18146  2.89801  2.37887  2.77519  2.98518  4.58477  3.61503
          0.02899  3.95121  4.67356  0.61958  0.77255  0.48576  0.95510
     41   2.76478  4.53219  3.45465  3.36417  4.50461  0.61733  4.47944  4.12356  3.55614  3.76777  4.74431  3.61896  3.92584  3.87408  3.78335  2.93898  3.25214  3.63669  5.57877  4.60924     41 G - - -
          2.68618  4.42225  2.77519  2.73123  3.46354  2.40513  3.72494  3.29354  2.67741  2.69355  4.24690  2.90347  2.73739  3.18146  2.89801  2.37887  2.77519  2.98518  4.58477  3.61503
          0.02899  3.95121  4.67356  0.61958  0.77255  0.48576  0.95510
     42   3.04466  5.01092  3.22585  2.83298  4.41534  3.52533  3.80394  3.84960  0.93550  3.39768  4.35520  3.25387  4.02036  2.99118  2.44822  3.08166  3.29223  3.55305  5.43789  4.26211     42 k - - -
          2.68618  4.42225  2.77519  2.73123  3.46354  2.40513  3.72494  3.29354  2.67741  2.69355  4.24690  2.90347  2.73739  3.18146  2.89801  2.37887  2.77519  2.98518  4.58477  3.61503
          0.02899  3.95121  4.67356  0.61958  0.77255  0.48576  0.95510
     43   3.36186  4.81893  3.95487  3.69927  2.29843  3.92215  3.65699  3.36018  3.55453  2.79374  4.02711  3.82110  4.39429  3.84164  3.72200  3.49063  3.64899  3.23449  3.94512  0.84429     43 y - - -
          2.68618  4.42225  2.77519  2.73123  3.46354  2.40513  3.72494  3.29354  2.67741  2.69355  4.24690  2.90347  2.73739  3.18146  2.89801  2.37887  2.77519  2.98518  4.58477  3.61503
          0.02899  3.95121  4.67356  0.61958  0.77255  0.48576  0.95510
     44   2.84181  4.37461  4.04243  3.54236  2.78331  3.78660  3.92034  2.59944  3.32076  2.20553  3.36810  3.74224  4.20673  3.63958  3.52526  3.14934  3.11144  1.96710  1.91119  2.92486     44 w - - -
          2.68618  4.42225  2.77519  2.73123  3.46354  2.40513  3.72494  3.29354  2.67741  2.69355  4.24690  2.90347  2.73739  3.18146  2.89801  2.37887  2.77519  2.98518  4.58477  3.61503
          0.02899  3.95121  4.67356  0.61958  0.77255  0.48576  0.95510
     45   2.87033  4.39146  4.23393  3.89977  3.60820  3.80491  4.68806  2.04838  3.76874  2.28176  3.56169  4.07687  4.36123  4.12300  3.97361  3.31361  3.23009  0.93123  5.40585  4.14222     45 v - - -
          2.68618  4.42225  2.77519  2.73123  3.46354  2.40513  3.72494  3.29354  2.67741  2.69355  4.24690  2.90347  2.73739  3.18146  2.89801  2.37887  2.77519  2.98518  4.58477  3.61503
          0.02899  3.95121  4.67356  0.61958  0.77255  0.48576  0.95510
     46   3.21548  4.56803  4.68645  4.16351  3.14588  4.44060  4.78216  1.66779  3.98430  1.06865  2.98310  4.43562  4.68321  4.20379  4.15088  3.81094  3.45564  2.03093  5.18618  4.02561     46 l - - -
          2.68618  4.42225  2.77519  2.73123  3.46354  2.40513  3.72494  3.29354  2.67741  2.69355  4.24690  2.90347  2.73739  3.18146  2.89801  2.37887  2.77519  2.98518  4.58477  3.61503
          0.02899  3.95121  4.67356  0.61958  0.77255  0.48576  0.95510
     47   3.06327  4.40397  4.69588  4.20458  3.49726  4.36042  4.92795  1.19572  4.08074  1.99689  3.31426  4.43475  4.68935  4.35329  4.28491  3.74908  3.33366  1.38676  5.46252  4.25698     47 i - - -
          2.68618  4.42225  2.77519  2.73123  3.46354  2.40513  3.72494  3.29354  2.67741  2.69355  4.24690  2.90347  2.73739  3.18146  2.89801  2.37887  2.77519  2.98518  4.58477  3.61503
          0.02899  3.95121  4.67356  0.61958  0.77255  0.48576  0.95510
     48   2.62616  4.62188  3.11633  2.75682  4.24686  1.57516  3.86234  3.70999  2.53003  3.30982  4.17864  3.15707  3.84628  3.06760  2.04741  2.72311  2.97309  3.32146  5.43494  4.20437     48 g - - -
          2.68618  4.42225  2.77519  2.73123  3.46354  2.40513  3.72494  3.29354  2.67741  2.69355  4.24690  2.90347  2.73739  3.18146  2.89801  2.37887  2.77519  2.98518  4.58477  3.61503
          0.02899  3.95121  4.67356  0.61958  0.77255  0.48576  0.95510
     49   2.76478  4.53219  3.45465  3.36417  4.50461  0.61733  4.47944  4.12356  3.55614  3.76777  4.74431  3.61896  3.92584  3.87408  3.78335  2.93898  3.25214  3.63669  5.57877  4.60924     49 G - - -
          2.68618  4.42225  2.77519  2.73123  3.46354  2.40513  3.72494  3.29354  2.67741  2.69355  4.24690  2.90347  2.73739  3.18146  2.89801  2.37887  2.77519  2.98518  4.58477  3.61503
          0.02899  3.95121  4.67356  0.61958  0.77255  0.48576  0.95510
     50   2.91701  5.44749  1.74521  1.32799  4.73666  3.21270  3.74643  4.24252  2.74549  3.75992  4.61540  2.68429  3.82695  2.91360  3.32344  2.80954  3.20367  3.82788  5.91334  4.42853     50 e - - -
          2.68618  4.42225  2.77519  2.73123  3.46354  2.40513  3.72494  3.29354  2.67741  2.69355  4.24690  2.90347  2.73739  3.18146  2.89801  2.37887  2.77519  2.98518  4.58477  3.61503
          0.02899  3.95121  4.67356  0.61958  0.77255  0.48576  0.95510
     51   2.87033  4.39146  4.23393  3.89977  3.60820  3.80491  4.68806  2.04838  3.76874  2.28176  3.56169  4.07687  4.36123  4.12300  3.97361  3.31361  3.23009  0.93123  5.40585  4.14222     51 v - - -
          2.68618  4.42225  2.77519  2.73123  3.46354  2.40513  3.72494  3.29354  2.67741  2.69355  4.24690  2.90347  2.73739  3.18146  2.89801  2.37887  2.77519  2.98518  4.58477  3.61503
          0.02899  3.95121  4.67356  0.61958  0.77255  0.48576  0.95510
     52   1.30045  4.15894  3.35592  3.12027  4.27662  1.89435  4.21947  3.62506  3.21871  3.37179  4.22718  3.28551  3.68269  3.50397  3.52187  2.40825  2.71843  3.11120  5.62170  4.41963     52 a - - -
          2.68618  4.42225  2.77519  2.73123  3.46354  2.40513  3.72494  3.29354  2.67741  2.69355  4.24690  2.90347  2.73739  3.18146  2.89801  2.37887  2.77519  2.98518  4.58477  3.61503
          0.02899  3.95121  4.67356  0.61958  0.77255  0.48576  0.95510
     53   2.33209  4.30286  3.13151  2.88033  4.20931  3.01604  4.05174  3.66494  2.96598  3.33611  4.19449  3.17438  1.65413  3.30249  3.30564  1.87843  2.78130  3.18521  5.53942  4.27118     53 p - - -
          2.68618  4.42225  2.77519  2.73123  3.46354  2.40513  3.72494  3.29354  2.67741  2.69355  4.24690  2.90347  2.73739  3.18146  2.89801  2.37887  2.77519  2.98518  4.58477  3.61503
          0.02899  3.95121  4.67356  0.61958  0.77255  0.48576  0.95510
     54   2.87033  4.39146  4.23393  3.89977  3.60820  3.80491  4.68806  2.04838  3.76874  2.28176  3.56169  4.07687  4.36123  4.12300  3.97361  3.31361  3.23009  0.93123  5.40585  4.14222     54 v - - -
          2.68618  4.42225  2.77519  2.73123  3.46354  2.40513  3.72494  3.29354  2.67741  2.69355  4.24690  2.90347  2.73739  3.18146  2.89801  2.37887  2.77519  2.98518  4.58477  3.61503
          0.02899  3.95121  4.67356  0.61958  0.77255  0.48576  0.95510
     55   2.76494  5.02387  2.14659  2.39168  4.35285  3.35681  3.67361  3.82584  2.36924  3.36949  4.20937  2.91257  3.84586  2.82761  1.68239  2.75308  3.01814  3.46461  5.49827  4.16195     55 r - - -
          2.68618  4.42225  2.77519  2.73123  3.46354  2.40513  3.72494  3.29354  2.67741  2.69355  4.24690  2.90347  2.73739  3.18146  2.89801  2.37887  2.77519  2.98518  4.58477  3.61503
          0.02899  3.95121  4.67356  0.61958  0.77255  0.48576  0.95510
     56   1.15320  4.12894  3.42894  3.17370  4.19748  2.93011  4.22337  3.50019  3.21486  3.29045  4.16425  3.30762  3.68355  3.51851  3.50111  2.01234  2.69949  3.02012  5.58119  4.35999     56 a - - -
          2.68618  4.42225  2.77519  2.73123  3.46354  2.40513  3.72494  3.29354  2.67741  2.69355  4.24690  2.90347  2.73739  3.18146  2.89801  2.37887  2.77519  2.98518  4.58477  3.61503
          0.02899  3.95121  4.67356  0.61958  0.77255  0.48576  0.95510
     57   1.64306  4.14948  3.37478  3.10340  4.23220  2.92892  4.18297  3.58439  3.15661  3.33075  4.18507  3.26991  3.67485  3.45909  3.46391  1.38169  2.69574  3.07929  5.59433  4.36660     57 s - - -
          2.68618  4.42225  2.77519  2.73123  3.46354  2.40513  3.72494  3.29354  2.67741  2.69355  4.24690  2.90347  2.73739  3.18146  2.89801  2.37887  2.77519  2.98518  4.58477  3.61503
          0.02899  3.95121  4.67356  0.61958  0.77255  0.48576  0.95510
     58   2.93029  4.36567  4.22097  3.70859  1.74034  3.96075  3.82393  2.55929  3.58667  2.13165  3.29660  3.84257  4.30386  3.75978  3.75709  3.27303  3.16503  1.98368  4.18928  2.27065     58 f - - -
          2.68618  4.42225  2.77519  2.73123  3.46354  2.40513  3.72494  3.29354  2.67741  2.69355  4.24690  2.90347  2.73739  3.18146  2.89801  2.37887  2.77519  2.98518  4.58477  3.61503
          0.02899  3.95121  4.67356  0.61958  0.77255  0.48576  0.95510
     59   2.35783  4.78815  2.95969  2.47227  4.15294  3.36576  3.63560  3.56522  2.31992  3.14676  3.97032  2.96275  3.81034  2.26675  2.38230  2.23361  2.87046  3.22098  5.35398  4.04538     59 s - - -
          2.68618  4.42225  2.77519  2.73123  3.46354  2.40513  3.72494  3.29354  2.67741  2.69355  4.24690  2.90347  2.73739  3.18146  2.89801  2.37887  2.77519  2.98518  4.58477  3.61503
          0.02899  3.95121  4.67356  0.61958  0.77255  0.48576  0.95510
     60   3.09513  4.92830  3.59390  3.08889  4.30285  3.56772  3.88275  3.85020  2.27116  3.35184  4.35018  3.44251  4.06666  3.09935  0.86463  3.17563  3.35585  3.57081  5.35410  4.21333     60 r - - -
          2.68618  4.42225  2.77519  2.73123  3.46354  2.40513  3.72494  3.29354  2.67741  2.69355  4.24690  2.90347  2.73739  3.18146  2.89801  2.37887  2.77519  2.98518  4.58477  3.61503
          0.02899  3.95121  4.67356  0.61958  0.77255  0.48576  0.95510
     61   2.76478  4.53219  3.45465  3.36417  4.50461  0.61733  4.47944  4.12356  3.55614  3.76777  4.74431  3.61896  3.92584  3.87408  3.78335  2.93898  3.25214  3.63669  5.57877  4.60924     61 G - - -
          2.68618  4.42225  2.77519  2.73123  3.46354  2.40513  3.72494  3.29354  2.67741  2.69355  4.24690  2.90347  2.73739  3.18146  2.89801  2.37887  2.77519  2.98518  4.58477  3.61503
          0.02899  3.95121  4.67356  0.61958  0.77255  0.48576  0.95510
     62   2.19235  4.29333  4.03836  3.52442  3.45086  3.79445  4.32922  2.11631  3.41552  1.77514  3.33841  3.80481  4.23384  3.71860  3.68169  3.13941  3.03260  1.61338  5.15911  3.95042     62 v - - -
          2.68618  4.42225  2.77519  2.73123  3.46354  2.40513  3.72494  3.29354  2.67741  2.69355  4.24690  2.90347  2.73739  3.18146  2.89801  2.37887  2.77519  2.98518  4.58477  3.61503
          0.02899  3.95121  4.67356  0.61958  0.77255  0.48576  0.95510
     63   2.20446  5.17627  2.05705  1.63290  4.49984  3.24653  3.68969  3.94531  2.60070  3.50540  4.33023  2.74295  3.79872  2.84349  3.13095  2.70978  3.03666  3.55642  5.70083  4.27049     63 e - - -
          2.68618  4.42225  2.77519  2.73123  3.46354  2.40513  3.72494  3.29354  2.67741  2.69355  4.24690  2.90347  2.73739  3.18146  2.89801  2.37887  2.77519  2.98518  4.58477  3.61503
          0.02899  3.95121  4.67356  0.61958  0.77255  0.48576  0.95510
     64   2.43490  4.19595  3.66875  3.28521  3.70711  3.27277  4.18651  2.62457  3.21379  2.68179  3.69764  3.48882  3.90539  3.54509  3.48764  2.07393  2.83213  1.45959  5.24230  3.98771     64 v - - -
          2.68618  4.42225  2.77519  2.73123  3.46354  2.40513  3.72494  3.29354  2.67741  2.69355  4.24690  2.90347  2.73739  3.18146  2.89801  2.37887  2.77519  2.98518  4.58477  3.61503
          0.02899  3.95121  4.67356  0.61958  0.77255  0.48576  0.95510
     65   1.22698  4.15606  3.36767  3.13113  4.26878  2.03911  4.22366  3.61121  3.22420  3.36332  4.22124  3.29176  3.68422  3.51072  3.52429  2.40987  2.71877  3.10189  5.61655  4.41582     65 a - - -
          2.68618  4.42225  2.77519  2.73123  3.46354  2.40513  3.72494  3.29354  2.67741  2.69355  4.24690  2.90347  2.73739  3.18146  2.89801  2.37887  2.77519  2.98518  4.58477  3.61503
          0.02899  3.95121  4.67356  0.61958  0.77255  0.48576  0.95510
     66   2.02396  4.72641  2.65891  1.97487  4.25633  2.27859  3.76728  3.65756  2.64149  3.28621  4.12339  2.90577  3.77847  2.94722  3.09219  2.62486  2.90256  3.27446  5.52225  4.18422     66 e - - -
          2.68618  4.42225  2.77519  2.73123  3.46354  2.40513  3.72494  3.29354  2.67741  2.69355  4.24690  2.90347  2.73739  3.18146  2.89801  2.37887  2.77519  2.98518  4.58477  3.61503
          0.02899  3.95121  4.67356  0.61958  0.77255  0.48576  0.95510
     67   2.91974  5.45897  1.68311  1.36543  4.74705  3.21059  3.74646  4.25531  2.74972  3.76966  4.62481  2.68027  3.82641  2.91347  3.33175  2.81003  3.20674  3.83832  5.92293  4.43399     67 e - - -
          2.68618  4.42225  2.77519  2.73123  3.46354  2.40513  3.72494  3.29354  2.67741  2.69355  4.24690  2.90347  2.73739  3.18146  2.89801  2.37887  2.77519  2.98518  4.58477  3.61503
          0.02899  3.95121  4.67356  0.61958  0.77255  0.48576  0.95510
     68   2.39436  2.65845  3.91940  3.43204  3.61203  3.28851  4.20099  2.54935  3.32076  2.57255  3.56055  3.56688  3.90171  3.60512  3.56869  2.68218  1.82424  2.04492  5.14366  3.94154     68 t - - -
          2.68618  4.42225  2.77519  2.73123  3.46354  2.40513  3.72494  3.29354  2.67741  2.69355  4.24690  2.90347  2.73739  3.18146  2.89801  2.37887  2.77519  2.98518  4.58477  3.61503
          0.02899  3.95121  4.67356  0.61958  0.77255  0.48576  0.95510
     69   3.08101  4.49979  4.49096  3.99051  3.22088  4.22582  4.66660  2.03706  3.81760  1.15331  3.08267  4.25288  4.55832  4.08482  4.01309  3.60363  3.34655  1.66318  5.18936  3.99705     69 l - - -
          2.68618  4.42225  2.77519  2.73123  3.46354  2.40513  3.72494  3.29354  2.67741  2.69355  4.24690  2.90347  2.73739  3.18146  2.89801  2.37887  2.77519  2.98518  4.58477  3.61503
          0.02899  3.95121  4.67356  0.61958  0.77255  0.48576  0.95510
     70   3.08101  4.49979  4.49096  3.99051  3.22088  4.22582  4.66660  2.03706  3.81760  1.15331  3.08267  4.25288  4.55832  4.08482  4.01309  3.60363  3.34655  1.66318  5.18936  3.99705     70 l - - -
          2.68618  4.42225  2.77519  2.73123  3.46354  2.40513  3.72494  3.29354  2.67741  2.69355  4.24690  2.90347  2.73739  3.18146  2.89801  2.37887  2.77519  2.98518  4.58477  3.61503
          0.02899  3.95121  4.67356  0.61958  0.77255  0.48576  0.95510
     71   3.07509  5.21433  0.81139  2.38615  4.60213  3.27112  4.00175  4.20842  3.10099  3.80286  4.78297  2.94637  3.92952  3.24124  3.62767  3.02877  3.41544  3.83932  5.75537  4.46240     71 d - - -
          2.68618  4.42225  2.77519  2.73123  3.46354  2.40513  3.72494  3.29354  2.67741  2.69355  4.24690  2.90347  2.73739  3.18146  2.89801  2.37887  2.77519  2.98518  4.58477  3.61503
          0.02899  3.95121  4.67356  0.61958  0.77255  0.48576  0.95510
     72   2.24969  4.19225  3.33409  3.03528  4.18160  2.97265  4.11958  3.53181  3.05365  3.27189  4.13349  3.24618  3.69475  3.38464  3.36968  1.37707  2.01056  3.06024  5.54091  4.30084     72 s - - -
          2.68618  4.42225  2.77519  2.73123  3.46354  2.40513  3.72494  3.29354  2.67741  2.69355  4.24690  2.90347  2.73739  3.18146  2.89801  2.37887  2.77519  2.98518  4.58477  3.61503
          0.02899  3.95121  4.67356  0.61958  0.77255  0.48576  0.95510
     73   3.24401  4.68310  4.31575  3.95624  3.16660  4.08186  4.58728  2.37527  3.72321  0.78404  3.16548  4.22406  4.50387  4.07270  3.88629  3.66231  3.53479  2.43299  5.07417  3.81558     73 l - - -
          2.68618  4.42225  2.77519  2.73123  3.46354  2.40513  3.72494  3.29354  2.67741  2.69355  4.24690  2.90347  2.73739  3.18146  2.89801  2.37887  2.77519  2.98518  4.58477  3.61503
          0.02899  3.95121  4.67356  0.61958  0.77255  0.48576  0.95510
     74   3.35937  4.73815  4.34661  4.07633  0.89120  4.03017  3.91350  2.87366  3.98144  2.22572  3.59237  4.10830  4.48720  4.12781  4.08172  3.62508  3.66065  2.87008  4.13976  2.49713     74 f - - -
          2.68618  4.42225  2.77519  2.73123  3.46354  2.40513  3.72494  3.29354  2.67741  2.69355  4.24690  2.90347  2.73739  3.18146  2.89801  2.37887  2.77519  2.98518  4.58477  3.61503
          0.02899  3.95121  4.67356  0.61958  0.77255  0.48576  0.95510
     75   3.16494  4.50398  4.69165  4.17972  3.25721  4.42811  4.82059  1.26822  4.00703  1.45024  3.10209  4.43809  4.69390  4.25582  4.18486  3.80515  3.41284  1.85154  5.26451  4.07350     75 i - - -
          2.68618  4.42225  2.77519  2.73123  3.46354  2.40513  3.72494  3.29354  2.67741  2.69355  4.24690  2.90347  2.73739  3.18146  2.89801  2.37887  2.77519  2.98518  4.58477  3.61503
          0.02899  3.95121  4.67356  0.61958  0.77255  0.48576  0.95510
     76   1.77576  4.26034  3.26503  2.99436  4.16974  3.02764  4.11467  3.48004  3.04482  3.22092  4.12554  3.24869  1.62534  3.37958  3.36613  2.49411  2.78007  3.05446  5.52964  4.29859     76 p - - -
          2.68618  4.42225  2.77519  2.73123  3.46354  2.40513  3.72494  3.29354  2.67741  2.69355  4.24690  2.90347  2.73739  3.18146  2.89801  2.37887  2.77519  2.98518  4.58477  3.61503
          0.02899  3.95121  4.67356  0.61958  0.77255  0.48576  0.95510
     77   2.77999  5.04099  2.58777  2.35212  4.33278  3.31630  3.69011  3.87485  2.41504  3.41241  4.26599  1.95472  3.84635  1.92786  2.79668  2.76324  3.05079  3.50678  5.52530  4.14712     77 q - - -
          2.68618  4.42225  2.77519  2.73123  3.46354  2.40513  3.72494  3.29354  2.67741  2.69355  4.24690  2.90347  2.73739  3.18146  2.89801  2.37887  2.77519  2.98518  4.58477  3.61503
          0.02899  3.95121  4.67356  0.61958  0.77255  0.48576  0.95510
     78   2.72454  4.28918  3.87192  3.31660  3.32264  3.78448  4.12355  2.04172  3.22042  1.77157  3.23263  3.65330  2.88147  3.51270  3.50600  3.07627  2.97157  1.96394  4.97498  3.77103     78 l - - -
          2.68618  4.42225  2.77519  2.73123  3.46354  2.40513  3.72494  3.29354  2.67741  2.69355  4.24690  2.90347  2.73739  3.18146  2.89801  2.37887  2.77519  2.98518  4.58477  3.61503
          0.02899  3.95121  4.67356  0.61958  0.77255  0.48576  0.95510
     79   3.08324  4.88628  3.20459  2.97274  3.34137  3.51534  0.98671  3.79832  2.81372  3.28229  4.33160  3.37878  4.07236  3.34008  3.07457  3.15329  3.38940  3.53195  4.80534  3.29007     79 h - - -
          2.68618  4.42225  2.77519  2.73123  3.46354  2.40513  3.72494  3.29354  2.67741  2.69355  4.24690  2.90347  2.73739  3.18146  2.89801  2.37887  2.77519  2.98518  4.58477  3.61503
          0.02899  3.95121  4.67356  0.61958  0.77255  0.48576  0.95510
     80   2.10697  4.54552  3.02276  2.08988  3.87613  3.37347  3.78806  3.00428  2.64976  2.85424  3.76731  3.07904  3.85656  2.99969  3.05623  2.69829  2.86118  2.26149  5.25875  3.96948     80 e - - -
          2.68618  4.42225  2.77519  2.73123  3.46354  2.40513  3.72494  3.29354  2.67741  2.69355  4.24690  2.90347  2.73739  3.18146  2.89801  2.37887  2.77519  2.98518  4.58477  3.61503
          0.02899  3.95121  4.67356  0.61958  0.77255  0.48576  0.95510
     81   2.55909  4.45331  2.63722  2.64039  3.57649  3.45535  3.69714  2.99848  2.61850  2.67514  2.76798  3.10220  3.85209  2.95074  3.02221  2.43527  2.79577  2.74758  3.71496  3.68785     81 s - - -
          2.68618  4.42225  2.77519  2.73123  3.46354  2.40513  3.72494  3.29354  2.67741  2.69355  4.24690  2.90347  2.73739  3.18146  2.89801  2.37887  2.77519  2.98518  4.58477  3.61503
          0.02899  3.95121  4.67356  0.61958  0.77255  0.48576  0.95510
     82   3.03676  4.38777  4.65481  4.16295  3.52729  4.32268  4.90000  1.48099  4.04290  2.05111  3.34978  4.39494  4.66512  4.32463  4.25621  3.70891  3.30992  1.11742  5.46810  4.25248     82 v - - -
          2.68618  4.42225  2.77519  2.73123  3.46354  2.40513  3.72494  3.29354  2.67741  2.69355  4.24690  2.90347  2.73739  3.18146  2.89801  2.37887  2.77519  2.98518  4.58477  3.61503
          0.02899  3.95121  4.67356  0.61958  0.77255  0.48576  0.95510
     83   3.18991  4.53757  4.70363  4.15234  2.23096  4.39444  4.55451  1.93251  4.02650  1.12976  2.90340  4.37239  4.61498  4.14026  4.15624  3.72974  3.41323  2.23739  4.88048  3.60809     83 l - - -
          2.68618  4.42225  2.77519  2.73123  3.46354  2.40513  3.72494  3.29354  2.67741  2.69355  4.24690  2.90347  2.73739  3.18146  2.89801  2.37887  2.77519  2.98518  4.58477  3.61503
          0.02899  3.95121  4.67356  0.61958  0.77255  0.48576  0.95510
     84   2.67228  4.72551  2.84737  2.57867  4.14833  3.28152  3.81263  3.63896  2.56705  3.21825  4.12723  3.03895  1.66812  2.40408  2.91387  2.73884  2.99570  3.29653  5.42127  4.11403     84 p - - -
          2.68618  4.42225  2.77519  2.73123  3.46354  2.40513  3.72494  3.29354  2.67741  2.69355  4.24690  2.90347  2.73739  3.18146  2.89801  2.37887  2.77519  2.98518  4.58477  3.61503
          0.02899  3.95121  4.67356  0.61958  0.77255  0.48576  0.95510
     85   0.90601  4.23230  3.54330  3.33854  4.13149  3.05466  4.35118  3.26885  3.35684  3.14679  4.17024  3.46801  3.80135  3.69086  3.60175  2.58204  2.86487  2.90963  5.55079  4.35987     85 a - - -
          2.68618  4.42225  2.77519  2.73123  3.46354  2.40513  3.72494  3.29354  2.67741  2.69355  4.24690  2.90347  2.73739  3.18146  2.89801  2.37887  2.77519  2.98518  4.58477  3.61503
          0.02899  3.95121  4.67356  0.61958  0.77255  0.48576  0.95510
     86   3.22255  4.61919  4.58364  4.04133  3.05008  4.37648  4.66607  2.19186  3.84178  0.99647  2.19198  4.33662  4.61387  4.06410  4.01232  3.73010  3.45416  2.30155  5.09148  3.96326     86 l - - -
          2.68618  4.42225  2.77519  2.73123  3.46354  2.40513  3.72494  3.29354  2.67741  2.69355  4.24690  2.90347  2.73739  3.18146  2.89801  2.37887  2.77519  2.98518  4.58477  3.61503
          0.02899  3.95121  4.67356  0.61958  0.77255  0.48576  0.95510
     87   2.29272  4.67902  2.99289  2.49265  4.03559  2.90376  3.65640  3.43931  2.41295  3.05173  3.87969  2.97727  3.79364  2.52729  2.52271  2.61847  2.36199  3.10671  5.29439  3.98883     87 a - - -
          2.68618  4.42225  2.77519  2.73123  3.46354  2.40513  3.72494  3.29354  2.67741  2.69355  4.24690  2.90347  2.73739  3.18146  2.89801  2.37887  2.77519  2.98518  4.58477  3.61503
          0.02899  3.95121  4.67356  0.61958  0.77255  0.48576  0.95510
     88   2.76478  4.53219  3.45465  3.36417  4.50461  0.61733  4.47944  4.12356  3.55614  3.76777  4.74431  3.61896  3.92584  3.87408  3.78335  2.93898  3.25214  3.63669  5.57877  4.60924     88 G - - -
          2.68618  4.42225  2.77519  2.73123  3.46354  2.40513  3.72494  3.29354  2.67741  2.69355  4.24690  2.90347  2.73739  3.18146  2.89801  2.37887  2.77519  2.98518  4.58477  3.61503
          0.02899  3.95121  4.67356  0.61958  0.77255  0.48576  0.95510
     89   2.06590  4.18596  3.63724  3.20431  3.83610  3.19974  4.15251  2.74911  3.13615  2.76760  3.75018  3.41895  3.84191  3.45991  3.43991  2.60324  1.66521  2.14380  5.32860  4.11053     89 t - - -
          2.68618  4.42225  2.77519  2.73123  3.46354  2.40513  3.72494  3.29354  2.67741  2.69355  4.24690  2.90347  2.73739  3.18146  2.89801  2.37887  2.77519  2.98518  4.58477  3.61503
          0.02899  3.95121  4.67356  0.61958  0.77255  0.48576  0.95510
     90   1.76595  4.15547  3.56852  3.14320  3.84442  3.12421  4.09662  2.96773  3.10254  2.86902  3.78592  3.35382  3.77853  3.40845  3.41259  1.98964  2.72748  1.99494  5.28956  4.06811     90 a - - -
          2.68618  4.42225  2.77519  2.73123  3.46354  2.40513  3.72494  3.29354  2.67741  2.69355  4.24690  2.90347  2.73739  3.18146  2.89801  2.37887  2.77519  2.98518  4.58477  3.61503
          0.02899  3.95121  4.67356  0.61958  0.77255  0.48576  0.95510
     91   2.14732  4.52678  2.86337  2.57498  4.21287  3.13754  3.84523  3.62998  2.70857  3.27265  4.10998  2.27447  2.11242  3.04188  3.11757  2.55265  2.83099  3.21214  5.50069  4.19109     91 p - - -
          2.68618  4.42225  2.77519  2.73123  3.46354  2.40513  3.72494  3.29354  2.67741  2.69355  4.24690  2.90347  2.73739  3.18146  2.89801  2.37887  2.77519  2.98518  4.58477  3.61503
          0.02899  3.95121  4.67356  0.61958  0.77255  0.48576  0.95510
     92   2.27850  4.49925  3.10484  2.60301  3.84382  2.87151  3.72170  3.20964  2.29457  2.88507  3.73784  3.05603  3.16249  2.92953  2.97295  2.61796  2.78767  2.40534  5.18359  3.90276     92 a - - -
          2.68618  4.42225  2.77519  2.73123  3.46354  2.40513  3.72494  3.29354  2.67741  2.69355  4.24690  2.90347  2.73739  3.18146  2.89801  2.37887  2.77519  2.98518  4.58477  3.61503
          0.02899  3.95121  4.67356  0.61958  0.77255  0.48576  0.95510
     93   2.37159  4.73737  2.94658  1.98619  4.01533  3.38951  3.64267  3.36866  2.39989  3.01705  3.86103  2.96409  3.81545  2.80829  2.52709  2.65703  2.85045  2.66844  5.28449  3.97225     93 e - - -
          2.68618  4.42225  2.77519  2.73123  3.46354  2.40513  3.72494  3.29354  2.67741  2.69355  4.24690  2.90347  2.73739  3.18146  2.89801  2.37887  2.77519  2.98518  4.58477  3.61503
          0.02899  3.95121  4.67356  0.61958  0.77255  0.48576  0.95510
     94   2.84428  5.26532  1.47161  2.19041  4.57600  3.25867  3.71405  4.06014  2.04450  3.59575  4.43935  2.75610  3.82757  2.87403  3.08512  2.77491  3.11792  3.66747  5.74241  4.31761     94 d - - -
          2.68618  4.42225  2.77519  2.73123  3.46354  2.40513  3.72494  3.29354  2.67741  2.69355  4.24690  2.90347  2.73739  3.18146  2.89801  2.37887  2.77519  2.98518  4.58477  3.61503
          0.02899  3.95121  4.67356  0.61958  0.77255  0.48576  0.95510
     95   2.62906  4.86191  2.47460  2.15592  4.09230  3.35303  2.69020  3.52553  2.44199  3.12544  3.94831  2.87290  3.79389  2.77965  2.90681  2.64237  2.86910  2.60207  5.35217  3.99559     95 e - - -
          2.68618  4.42225  2.77519  2.73123  3.46354  2.40513  3.72494  3.29354  2.67741  2.69355  4.24690  2.90347  2.73739  3.18146  2.89801  2.37887  2.77519  2.98518  4.58477  3.61503
          0.02899  3.95121  4.67356  0.61958  0.77255  0.48576  0.95510
     96   3.07509  5.21433  0.81139  2.38615  4.60213  3.27112  4.00175  4.20842  3.10099  3.80286  4.78297  2.94637  3.92952  3.24124  3.62767  3.02877  3.41544  3.83932  5.75537  4.46240     96 d - - -
          2.68618  4.42225  2.77519  2.73123  3.46354  2.40513  3.72494  3.29354  2.67741  2.69355  4.24690  2.90347  2.73739  3.18146  2.89801  2.37887  2.77519  2.98518  4.58477  3.61503
          0.02899  3.95121  4.67356  0.61958  0.77255  0.48576  0.95510
     97   0.90601  4.23230  3.54330  3.33854  4.13149  3.05466  4.35118  3.26885  3.35684  3.14679  4.17024  3.46801  3.80135  3.69086  3.60175  2.58204  2.86487  2.90963  5.55079  4.35987     97 a - - -
          2.68618  4.42225  2.77519  2.73123  3.46354  2.40513  3.72494  3.29354  2.67741  2.69355  4.24690  2.90347  2.73739  3.18146  2.89801  2.37887  2.77519  2.98518  4.58477  3.61503
          0.02899  3.95121  4.67356  0.61958  0.77255  0.48576  0.95510
     98   3.24401  4.68310  4.31575  3.95624  3.16660  4.08186  4.58728  2.37527  3.72321  0.78404  3.16548  4.22406  4.50387  4.07270  3.88629  3.66231  3.53479  2.43299  5.07417  3.81558     98 l - - -
          2.68618  4.42225  2.77519  2.73123  3.46354  2.40513  3.72494  3.29354  2.67741  2.69355  4.24690  2.90347  2.73739  3.18146  2.89801  2.37887  2.77519  2.98518  4.58477  3.61503
          0.02899  3.95121  4.67356  0.61958  0.77255  0.48576  0.95510
     99   2.76478  4.53219  3.45465  3.36417  4.50461  0.61733  4.47944  4.12356  3.55614  3.76777  4.74431  3.61896  3.92584  3.87408  3.78335  2.93898  3.25214  3.63669  5.57877  4.60924     99 G - - -
          2.68618  4.42225  2.77519  2.73123  3.46354  2.40513  3.72494  3.29354  2.67741  2.69355  4.24690  2.90347  2.73739  3.18146  2.89801  2.37887  2.77519  2.98518  4.58477  3.61503
          0.02899  3.95121  4.67356  0.61958  0.77255  0.48576  0.95510
    100   2.87033  4.39146  4.23393  3.89977  3.60820  3.80491  4.68806  2.04838  3.76874  2.28176  3.56169  4.07687  4.36123  4.12300  3.97361  3.31361  3.23009  0.93123  5.40585  4.14222    100 v - - -
          2.68618  4.42225  2.77519  2.73123  3.46354  2.40513  3.72494  3.29354  2.67741  2.69355  4.24690  2.90347  2.73739  3.18146  2.89801  2.37887  2.77519  2.98518  4.58477  3.61503
          0.02899  3.95121  4.67356  0.61958  0.77255  0.48576  0.95510
    101   3.09252  4.48982  4.44670  4.06573  3.42782  4.15080  4.77952  0.98547  3.89537  1.99815  3.35133  4.30006  4.57476  4.23576  4.08297  3.65398  3.39041  1.85044  5.33469  4.07956    101 i - - -
          2.68618  4.42225  2.77519  2.73123  3.46354  2.40513  3.72494  3.29354  2.67741  2.69355  4.24690  2.90347  2.73739  3.18146  2.89801  2.37887  2.77519  2.98518  4.58477  3.61503
          0.02899  3.95121  4.67356  0.61958  0.77255  0.48576  0.95510
    102   3.02097  5.14719  2.52229  0.91846  4.50343  3.32550  3.91948  3.97299  2.80997  3.57760  4.54844  2.97904  3.93391  3.13367  3.22676  2.99555  3.32590  3.64882  5.66019  4.38279    102 e - - -
          2.68618  4.42225  2.77519  2.73123  3.46354  2.40513  3.72494  3.29354  2.67741  2.69355  4.24690  2.90347  2.73739  3.18146  2.89801  2.37887  2.77519  2.98518  4.58477  3.61503
          0.02899  3.95121  4.67356  0.61958  0.77255  0.48576  0.95510
    103   2.45603  4.30114  3.49893  3.25497  4.03931  3.13772  4.26617  3.17607  3.19950  3.03676  4.08249  3.45148  3.84779  3.59046  3.45420  2.65821  1.04514  2.86260  5.47020  4.25604    103 t - - -
          2.68618  4.42225  2.77519  2.73123  3.46354  2.40513  3.72494  3.29354  2.67741  2.69355  4.24690  2.90347  2.73739  3.18146  2.89801  2.37887  2.77519  2.98518  4.58477  3.61503
          0.02899  3.95121  4.67356  0.61958  0.77255  0.48576  0.95510
    104   3.18303  4.54914  4.65729  4.09501  2.22987  4.36447  4.53629  2.24277  3.96762  1.11115  2.36402  4.33350  4.58174  4.08142  4.10170  3.69150  3.40218  2.36460  4.88016  3.65238    104 l - - -
          2.68618  4.42225  2.77519  2.73123  3.46354  2.40513  3.72494  3.29354  2.67741  2.69355  4.24690  2.90347  2.73739  3.18146  2.89801  2.37887  2.77519  2.98518  4.58477  3.61503
          0.02899  3.95121  4.67356  0.61958  0.77255  0.48576  0.95510
    105   2.25612  4.19244  3.34861  3.03465  4.14691  2.98646  4.10769  3.48536  3.04226  3.23153  4.09578  3.24974  3.70061  3.37454  3.35908  1.64283  1.67409  3.03044  5.51133  4.27330    105 s - - -
          2.68618  4.42225  2.77519  2.73123  3.46354  2.40513  3.72494  3.29354  2.67741  2.69355  4.24690  2.90347  2.73739  3.18146  2.89801  2.37887  2.77519  2.98518  4.58477  3.61503
          0.02899  3.95121  4.67356  0.61958  0.77255  0.48576  0.95510
    106   1.44461  4.19294  3.77236  3.38250  3.80099  3.26022  4.29498  2.55355  3.31324  2.65233  3.72292  3.54819  3.91733  3.63135  3.58737  2.68757  2.84148  1.83668  5.37730  4.15370    106 a - - -
          2.68618  4.42225  2.77519  2.73123  3.46354  2.40513  3.72494  3.29354  2.67741  2.69355  4.24690  2.90347  2.73739  3.18146  2.89801  2.37887  2.77519  2.98518  4.58477  3.61503
          0.02899  3.95121  4.67356  0.61958  0.77255  0.48576  0.95510
    107   1.15320  4.12894  3.42894  3.17370  4.19748  2.93011  4.22337  3.50019  3.21486  3.29045  4.16425  3.30762  3.68355  3.51851  3.50111  2.01234  2.69949  3.02012  5.58119  4.35999    107 a - - -
          2.68618  4.42225  2.77519  2.73123  3.46354  2.40513  3.72494  3.29354  2.67741  2.69355  4.24690  2.90347  2.73739  3.18146  2.89801  2.37887  2.77519  2.98518  4.58477  3.61503
          0.02899  3.95121  4.67356  0.61958  0.77255  0.48576  0.95510
    108   1.61015  4.14785  3.37924  3.10582  4.23008  2.92883  4.18324  3.58133  3.15775  3.32801  4.18201  3.27109  3.67455  3.45965  3.46496  1.40821  2.69456  3.07683  5.59254  4.36564    108 s - - -
          2.68618  4.42225  2.77519  2.73123  3.46354  2.40513  3.72494  3.29354  2.67741  2.69355  4.24690  2.90347  2.73739  3.18146  2.89801  2.37887  2.77519  2.98518  4.58477  3.61503
          0.02899  3.95121  4.67356  0.61958  0.77255  0.48576  0.95510
    109   1.50822  4.15083  3.51374  3.18260  4.08117  3.01233  4.19201  3.19953  3.15979  3.08558  4.00821  3.34253  3.73103  3.48214  3.45337  2.45805  1.72239  2.81878  5.50058  4.28908    109 a - - -
          2.68618  4.42225  2.77519  2.73123  3.46354  2.40513  3.72494  3.29354  2.67741  2.69355  4.24690  2.90347  2.73739  3.18146  2.89801  2.37887  2.77519  2.98518  4.58477  3.61503
          0.02899  3.95121  4.67356  0.61958  0.77255  0.48576  0.95510
    110   3.06327  4.40397  4.69588  4.20458  3.49726  4.36042  4.92795  1.19572  4.08074  1.99689  3.31426  4.43475  4.68935  4.35329  4.28491  3.74908  3.33366  1.38676  5.46252  4.25698    110 i - - -
          2.68618  4.42225  2.77519  2.73123  3.46354  2.40513  3.72494  3.29354  2.67741  2.69355  4.24690  2.90347  2.73739  3.18146  2.89801  2.37887  2.77519  2.98518  4.58477  3.61503
          0.02899  3.95121  4.67356  0.61958  0.77255  0.48576  0.95510
    111   3.01261  4.38776  4.58945  4.10625  3.52684  4.25775  4.85479  1.60296  3.97809  2.06684  3.36286  4.33858  4.62553  4.27372  4.19731  3.64850  3.29366  1.06326  5.45302  4.22574    111 v - - -
          2.68618  4.42225  2.77519  2.73123  3.46354  2.40513  3.72494  3.29354  2.67741  2.69355  4.24690  2.90347  2.73739  3.18146  2.89801  2.37887  2.77519  2.98518  4.58477  3.61503
          0.02899  3.95121  4.67356  0.61958  0.77255  0.48576  0.95510
    112   0.90601  4.23230  3.54330  3.33854  4.13149  3.05466  4.35118  3.26885  3.35684  3.14679  4.17024  3.46801  3.80135  3.69086  3.60175  2.58204  2.86487  2.90963  5.55079  4.35987    112 a - - -
          2.68618  4.42225  2.77519  2.73123  3.46354  2.40513  3.72494  3.29354  2.67741  2.69355  4.24690  2.90347  2.73739  3.18146  2.89801  2.37887  2.77519  2.98518  4.58477  3.61503
          0.02899  3.95121  4.67356  0.61958  0.77255  0.48576  0.95510
    113   0.90601  4.23230  3.54330  3.33854  4.13149  3.05466  4.35118  3.26885  3.35684  3.14679  4.17024  3.46801  3.80135  3.69086  3.60175  2.58204  2.86487  2.90963  5.55079  4.35987    113 a - - -
          2.68618  4.42225  2.77519  2.73123  3.46354  2.40513  3.72494  3.29354  2.67741  2.69355  4.24690  2.90347  2.73739  3.18146  2.89801  2.37887  2.77519  2.98518  4.58477  3.61503
          0.02899  3.95121  4.67356  0.61958  0.77255  0.48576  0.95510
    114   3.07509  5.21433  0.81139  2.38615  4.60213  3.27112  4.00175  4.20842  3.10099  3.80286  4.78297  2.94637  3.92952  3.24124  3.62767  3.02877  3.41544  3.83932  5.75537  4.46240    114 d - - -
          2.68618  4.42225  2.77519  2.73123  3.46354  2.40513  3.72494  3.29354  2.67741  2.69355  4.24690  2.90347  2.73739  3.18146  2.89801  2.37887  2.77519  2.98518  4.58477  3.61503
          0.02899  3.95121  4.67356  0.61958  0.77255  0.48576  0.95510
    115   2.26845  4.87905  3.02240  2.48670  4.16654  3.44428  3.02950  3.58539  2.20555  3.14689  3.97408  2.97892  3.84516  2.42555  2.12761  2.71243  2.91284  3.25816  5.32855  4.02889    115 r - - -
          2.68618  4.42225  2.77519  2.73123  3.46354  2.40513  3.72494  3.29354  2.67741  2.69355  4.24690  2.90347  2.73739  3.18146  2.89801  2.37887  2.77519  2.98518  4.58477  3.61503
          0.02899  3.95121  4.67356  0.61958  0.77255  0.48576  0.95510
    116   0.90601  4.23230  3.54330  3.33854  4.13149  3.05466  4.35118  3.26885  3.35684  3.14679  4.17024  3.46801  3.80135  3.69086  3.60175  2.58204  2.86487  2.90963  5.55079  4.35987    116 a - - -
          2.68618  4.42225  2.77519  2.73123  3.46354  2.40513  3.72494  3.29354  2.67741  2.69355  4.24690  2.90347  2.73739  3.18146  2.89801  2.37887  2.77519  2.98518  4.58477  3.61503
          0.02899  3.95121  4.67356  0.61958  0.77255  0.48576  0.95510
    117   0.90601  4.23230  3.54330  3.33854  4.13149  3.05466  4.35118  3.26885  3.35684  3.14679  4.17024  3.46801  3.80135  3.69086  3.60175  2.58204  2.86487  2.90963  5.55079  4.35987    117 a - - -
          2.68618  4.42225  2.77519  2.73123  3.46354  2.40513  3.72494  3.29354  2.67741  2.69355  4.24690  2.90347  2.73739  3.18146  2.89801  2.37887  2.77519  2.98518  4.58477  3.61503
          0.02899  3.95121  4.67356  0.61958  0.77255  0.48576  0.95510
    118   3.04466  5.01092  3.22585  2.83298  4.41534  3.52533  3.80394  3.84960  0.93550  3.39768  4.35520  3.25387  4.02036  2.99118  2.44822  3.08166  3.29223  3.55305  5.43789  4.26211    118 k - - -
          2.68618  4.42225  2.77519  2.73123  3.46354  2.40513  3.72494  3.29354  2.67741  2.69355  4.24690  2.90347  2.73739  3.18146  2.89801  2.37887  2.77519  2.98518  4.58477  3.61503
          0.02899  3.95121  4.67356  0.61958  0.77255  0.48576  0.95510
    119   1.47971  4.14967  3.51531  3.18468  4.08269  3.01091  4.19364  3.20130  3.16220  3.08737  4.00974  3.34315  3.73032  3.48402  3.45543  2.45691  1.75601  2.81973  5.50204  4.29086    119 a - - -
          2.68618  4.42225  2.77519  2.73123  3.46354  2.40513  3.72494  3.29354  2.67741  2.69355  4.24690  2.90347  2.73739  3.18146  2.89801  2.37887  2.77519  2.98518  4.58477  3.61503
          0.02899  3.95121  4.67356  0.61958  0.77255  0.48576  0.95510
    120   0.90601  4.23230  3.54330  3.33854  4.13149  3.05466  4.35118  3.26885  3.35684  3.14679  4.17024  3.46801  3.80135  3.69086  3.60175  2.58204  2.86487  2.90963  5.55079  4.35987    120 a - - -
          2.68618  4.42225  2.77519  2.73123  3.46354  2.40513  3.72494  3.29354  2.67741  2.69355  4.24690  2.90347  2.73739  3.18146  2.89801  2.37887  2.77519  2.98518  4.58477  3.61503
          0.02899  3.95121  4.67356  0.61958  0.77255  0.48576  0.95510
    121   1.98608  4.78546  2.95202  2.49989  4.07607  3.39667  2.94845  3.50204  1.99038  3.10122  3.94529  2.98636  3.84078  2.81824  2.68047  2.70762  2.90993  3.18323  5.30682  3.99992    121 a - - -
          2.68618  4.42225  2.77519  2.73123  3.46354  2.40513  3.72494  3.29354  2.67741  2.69355  4.24690  2.90347  2.73739  3.18146  2.89801  2.37887  2.77519  2.98518  4.58477  3.61503
          0.02899  3.95121  4.67356  0.61958  0.77255  0.48576  0.95510
    122   3.03676  4.38777  4.65481  4.16295  3.52729  4.32268  4.90000  1.48099  4.04290  2.05111  3.34978  4.39494  4.66512  4.32463  4.25621  3.70891  3.30992  1.11742  5.46810  4.25248    122 v - - -
          2.68618  4.42225  2.77519  2.73123  3.46354  2.40513  3.72494  3.29354  2.67741  2.69355  4.24690  2.90347  2.73739  3.18146  2.89801  2.37887  2.77519  2.98518  4.58477  3.61503
          0.02899  3.95121  4.67356  0.61958  0.77255  0.48576  0.95510
    123   2.54849  4.44505  3.32261  2.78711  3.78656  3.38877  3.79348  3.02357  2.56402  2.77876  3.69507  3.18921  3.86554  3.02540  2.33868  2.70020  2.04239  2.39685  5.16076  3.90804    123 t - - -
          2.68618  4.42225  2.77519  2.73123  3.46354  2.40513  3.72494  3.29354  2.67741  2.69355  4.24690  2.90347  2.73739  3.18146  2.89801  2.37887  2.77519  2.98518  4.58477  3.61503
          0.02899  3.95121  4.67356  0.61958  0.77255  0.48576  0.95510
    124   3.10239  4.52991  4.48343  3.98950  3.18640  4.22536  4.65984  2.07942  3.80479  1.06531  3.05340  4.25406  4.55906  4.07507  3.99671  3.60915  3.36961  1.80797  5.16926  3.97494    124 l - - -
          2.68618  4.42225  2.77519  2.73123  3.46354  2.40513  3.72494  3.29354  2.67741  2.69355  4.24690  2.90347  2.73739  3.18146  2.89801  2.37887  2.77519  2.98518  4.58477  3.61503
          0.02899  3.95121  4.67356  0.61958  0.77255  0.48576  0.95510
    125   2.78103  4.61508  3.50247  2.91648  3.72788  3.60312  3.79551  2.30002  2.38670  2.63438  3.67710  3.31020  4.01250  3.02691  1.68581  2.93569  3.01954  2.74909  5.13493  3.87642    125 r - - -
          2.68618  4.42225  2.77519  2.73123  3.46354  2.40513  3.72494  3.29354  2.67741  2.69355  4.24690  2.90347  2.73739  3.18146  2.89801  2.37887  2.77519  2.98518  4.58477  3.61503
          0.02899  3.95121  4.67356  0.61958  0.77255  0.48576  0.95510
    126   2.94584  5.49414  1.31635  1.68326  4.77956  3.20159  3.76247  4.29351  2.79388  3.80929  4.67554  2.67160  3.83159  2.93465  3.39056  2.82887  3.23883  3.87510  5.96192  4.46261    126 d - - -
          2.68618  4.42225  2.77519  2.73123  3.46354  2.40513  3.72494  3.29354  2.67741  2.69355  4.24690  2.90347  2.73739  3.18146  2.89801  2.37887  2.77519  2.98518  4.58477  3.61503
          0.02899  3.95121  4.67356  0.61958  0.77255  0.48576  0.95510
    127   3.19169  4.53238  4.70780  4.18565  3.19593  4.44511  4.80895  1.45469  4.01511  1.23170  3.03061  4.44898  4.69242  4.23821  4.18336  3.81573  3.43372  1.93804  5.22350  4.05763    127 l - - -
          2.68618  4.42225  2.77519  2.73123  3.46354  2.40513  3.72494  3.29354  2.67741  2.69355  4.24690  2.90347  2.73739  3.18146  2.89801  2.37887  2.77519  2.98518  4.58477  3.61503
          0.02899  3.95121  4.67356  0.61958  0.77255  0.48576  0.95510
    128   3.03162  5.09359  3.44855  2.80899  4.52576  3.63826  3.61525  3.88494  1.67126  3.35196  4.23806  3.20144  4.02235  2.75994  1.29231  3.04228  3.20761  3.57864  5.40750  4.24039    128 r - - -
          2.68618  4.42225  2.77519  2.73123  3.46354  2.40513  3.72494  3.29354  2.67741  2.69355  4.24690  2.90347  2.73739  3.18146  2.89801  2.37887  2.77519  2.98518  4.58477  3.61503
          0.02899  3.95121  4.67356  0.61958  0.77255  0.48576  0.95510
    129   3.24401  4.68310  4.31575  3.95624  3.16660  4.08186  4.58728  2.37527  3.72321  0.78404  3.16548  4.22406  4.50387  4.07270  3.88629  3.66231  3.53479  2.43299  5.07417  3.81558    129 l - - -
          2.68618  4.42225  2.77519  2.73123  3.46354  2.40513  3.72494  3.29354  2.67741  2.69355  4.24690  2.90347  2.73739  3.18146  2.89801  2.37887  2.77519  2.98518  4.58477  3.61503
          0.02899  3.95121  4.67356  0.61958  0.77255  0.48576  0.95510
    130   0.90601  4.23230  3.54330  3.33854  4.13149  3.05466  4.35118  3.26885  3.35684  3.14679  4.17024  3.46801  3.80135  3.69086  3.60175  2.58204  2.86487  2.90963  5.55079  4.35987    130 a - - -
          2.68618  4.42225  2.77519  2.73123  3.46354  2.40513  3.72494  3.29354  2.67741  2.69355  4.24690  2.90347  2.73739  3.18146  2.89801  2.37887  2.77519  2.98518  4.58477  3.61503
          0.02899  3.95121  4.67356  0.61958  0.77255  0.48576  0.95510
    131   2.80195  5.03297  2.66685  2.40422  4.39363  3.34605  3.68792  3.86523  1.90746  3.41316  4.26611  1.71653  3.86492  2.85087  2.68166  2.79154  3.06613  3.50234  5.53122  4.19448    131 n - - -
          2.68618  4.42225  2.77519  2.73123  3.46354  2.40513  3.72494  3.29354  2.67741  2.69355  4.24690  2.90347  2.73739  3.18146  2.89801  2.37887  2.77519  2.98518  4.58477  3.61503
          0.02899  3.95121  4.67356  0.61958  0.77255  0.48576  0.95510
    132   2.76478  4.53219  3.45465  3.36417  4.50461  0.61733  4.47944  4.12356  3.55614  3.76777  4.74431  3.61896  3.92584  3.87408  3.78335  2.93898  3.25214  3.63669  5.57877  4.60924    132 G - - -
          2.68618  4.42225  2.77519  2.73123  3.46354  2.40513  3.72494  3.29354  2.67741  2.69355  4.24690  2.90347  2.73739  3.18146  2.89801  2.37887  2.77519  2.98518  4.58477  3.61503
          0.02899  3.95121  4.67356  0.61958  0.77255  0.48576  0.95510
    133   3.24401  4.68310  4.31575  3.95624  3.16660  4.08186  4.58728  2.37527  3.72321  0.78404  3.16548  4.22406  4.50387  4.07270  3.88629  3.66231  3.53479  2.43299  5.07417  3.81558    133 l - - -
          2.68618  4.42225  2.77519  2.73123  3.46354  2.40513  3.72494  3.29354  2.67741  2.69355  4.24690  2.90347  2.73739  3.18146  2.89801  2.37887  2.77519  2.98518  4.58477  3.61503
          0.02899  3.95121  4.67356  0.61958  0.77255  0.48576  0.95510
    134   2.76478  4.53219  3.45465  3.36417  4.50461  0.61733  4.47944  4.12356  3.55614  3.76777  4.74431  3.61896  3.92584  3.87408  3.78335  2.93898  3.25214  3.63669  5.57877  4.60924    134 G - - -
          2.68618  4.42225  2.77519  2.73123  3.46354  2.40513  3.72494  3.29354  2.67741  2.69355  4.24690  2.90347  2.73739  3.18146  2.89801  2.37887  2.77519  2.98518  4.58477  3.61503
          0.02899  3.95121  4.67356  0.61958  0.77255  0.48576  0.95510
    135   2.76478  4.53219  3.45465  3.36417  4.50461  0.61733  4.47944  4.12356  3.55614  3.76777  4.74431  3.61896  3.92584  3.87408  3.78335  2.93898  3.25214  3.63669  5.57877  4.60924    135 G - - -
          2.68618  4.42225  2.77519  2.73123  3.46354  2.40513  3.72494  3.29354  2.67741  2.69355  4.24690  2.90347  2.73739  3.18146  2.89801  2.37887  2.77519  2.98518  4.58477  3.61503
          0.02899  3.95121  4.67356  0.61958  0.77255  0.48576  0.95510
    136   3.01579  5.12190  3.40117  2.76476  4.56122  3.62947  3.60118  3.91740  1.27476  3.37287  4.24688  3.17119  4.00815  2.73953  1.73998  3.01537  3.18957  3.60116  5.42426  4.24892    136 k - - -
          2.68618  4.42225  2.77519  2.73123  3.46354  2.40513  3.72494  3.29354  2.67741  2.69355  4.24690  2.90347  2.73739  3.18146  2.89801  2.37887  2.77519  2.98518  4.58477  3.61503
          0.02899  3.95121  4.67356  0.61958  0.77255  0.48576  0.95510
    137   1.68765  4.18118  3.29592  3.09250  4.31793  1.41050  4.22569  3.67777  3.22350  3.41914  4.27762  3.27356  3.68779  3.50854  3.52793  2.42086  2.73859  3.15224  5.65271  4.44895    137 g - - -
          2.68618  4.42225  2.77519  2.73123  3.46354  2.40513  3.72494  3.29354  2.67741  2.69355  4.24690  2.90347  2.73739  3.18146  2.89801  2.37887  2.77519  2.98518  4.58477  3.61503
          0.02899  3.95121  4.67356  0.61958  0.77255  0.48576  0.95510
    138   2.90759  4.34602  4.20749  3.69020  1.83658  3.94411  3.83190  2.54487  3.56912  2.13733  3.28997  3.83080  4.28865  3.74630  3.74178  3.25442  3.14218  1.92483  4.21047  2.25348    138 f - - -
          2.68618  4.42225  2.77519  2.73123  3.46354  2.40513  3.72494  3.29354  2.67741  2.69355  4.24690  2.90347  2.73739  3.18146  2.89801  2.37887  2.77519  2.98518  4.58477  3.61503
          0.02899  3.95121  4.67356  0.61958  0.77255  0.48576  0.95510
    139   3.02884  4.41394  4.52033  3.97399  2.52311  4.22280  4.49434  2.07277  3.85839  1.43293  3.04358  4.20623  4.50939  4.04040  4.03236  3.55375  3.26708  1.55779  4.95255  3.69070    139 l - - -
          2.68618  4.42225  2.77519  2.73123  3.46354  2.40513  3.72494  3.29354  2.67741  2.69355  4.24690  2.90347  2.73739  3.18146  2.89801  2.37887  2.77519  2.98518  4.58477  3.61503
          0.02899  3.95121  4.67356  0.61958  0.77255  0.48576  0.95510
    140   2.75967  4.31240  3.85319  3.33691  1.91540  3.74029  3.76744  2.69627  3.24206  2.32846  3.37379  3.58533  4.12507  3.49024  3.49048  3.03994  2.34893  2.53429  4.30718  2.37330    140 f - - -
          2.68618  4.42225  2.77519  2.73123  3.46354  2.40513  3.72494  3.29354  2.67741  2.69355  4.24690  2.90347  2.73739  3.18146  2.89801  2.37887  2.77519  2.98518  4.58477  3.61503
          0.02899  3.95121  4.67356  0.61958  0.77255  0.48576  0.95510
    141   3.10239  4.52991  4.48343  3.98950  3.18640  4.22536  4.65984  2.07942  3.80479  1.06531  3.05340  4.25406  4.55906  4.07507  3.99671  3.60915  3.36961  1.80797  5.16926  3.97494    141 l - - -
          2.68618  4.42225  2.77519  2.73123  3.46354  2.40513  3.72494  3.29354  2.67741  2.69355  4.24690  2.90347  2.73739  3.18146  2.89801  2.37887  2.77519  2.98518  4.58477  3.61503
          0.02899  3.95121  4.67356  0.61958  0.77255  0.48576  0.95510
    142   2.25919  4.19112  3.35423  3.04262  4.13558  2.99015  4.11097  3.46565  3.04648  3.21918  4.08761  3.25535  3.70416  3.38100  3.35987  1.77220  1.55753  3.01744  5.50423  4.26674    142 t - - -
          2.68618  4.42225  2.77519  2.73123  3.46354  2.40513  3.72494  3.29354  2.67741  2.69355  4.24690  2.90347  2.73739  3.18146  2.89801  2.37887  2.77519  2.98518  4.58477  3.61503
          0.02899  3.95121  4.67356  0.61958  0.77255  0.48576  0.95510
    143   2.76478  4.53219  3.45465  3.36417  4.50461  0.61733  4.47944  4.12356  3.55614  3.76777  4.74431  3.61896  3.92584  3.87408  3.78335  2.93898  3.25214  3.63669  5.57877  4.60924    143 G - - -
          2.68618  4.42225  2.77519  2.73123  3.46354  2.40513  3.72494  3.29354  2.67741  2.69355  4.24690  2.90347  2.73739  3.18146  2.89801  2.37887  2.77519  2.98518  4.58477  3.61503
          0.02899  3.95121  4.67356  0.61958  0.77255  0.48576  0.95510
    144   2.35523  5.26605  1.53082  1.91024  4.59111  3.22338  3.71739  4.04526  2.67492  3.60118  4.43869  2.71335  3.80752  2.87809  3.22973  2.74502  3.09987  3.64770  5.79399  4.33867    144 d - - -
          2.68618  4.42225  2.77519  2.73123  3.46354  2.40513  3.72494  3.29354  2.67741  2.69355  4.24690  2.90347  2.73739  3.18146  2.89801  2.37887  2.77519  2.98518  4.58477  3.61503
          0.02899  3.95121  4.67356  0.61958  0.77255  0.48576  0.95510
    145   2.87033  4.39146  4.23393  3.89977  3.60820  3.80491  4.68806  2.04838  3.76874  2.28176  3.56169  4.07687  4.36123  4.12300  3.97361  3.31361  3.23009  0.93123  5.40585  4.14222    145 v - - -
          2.68618  4.42225  2.77519  2.73123  3.46354  2.40513  3.72494  3.29354  2.67741  2.69355  4.24690  2.90347  2.73739  3.18146  2.89801  2.37887  2.77519  2.98518  4.58477  3.61503
          0.02899  3.95121  4.67356  0.61958  0.77255  0.48576  0.95510
    146   2.51267  4.58564  2.87708  2.54386  4.06471  2.67901  2.88996  3.57180  2.61736  3.18779  4.02640  2.99539  3.77504  2.97666  3.02165  1.72508  2.84719  3.18988  5.37165  4.03508    146 s - - -
          2.68618  4.42225  2.77519  2.73123  3.46354  2.40513  3.72494  3.29354  2.67741  2.69355  4.24690  2.90347  2.73739  3.18146  2.89801  2.37887  2.77519  2.98518  4.58477  3.61503
          0.02899  3.95121  4.67356  0.61958  0.77255  0.48576  0.95510
    147   2.90326  5.48734  1.50840  1.70694  4.76938  3.20409  3.72623  4.29082  2.72731  3.78155  4.62086  2.29181  3.81516  2.88727  3.31959  2.78828  3.18663  3.85954  5.94028  4.43231    147 d - - -
          2.68618  4.42225  2.77519  2.73123  3.46354  2.40513  3.72494  3.29354  2.67741  2.69355  4.24690  2.90347  2.73739  3.18146  2.89801  2.37887  2.77519  2.98518  4.58477  3.61503
          0.02899  3.95121  4.67356  0.61958  0.77255  0.48576  0.95510
    148   2.87033  4.39146  4.23393  3.89977  3.60820  3.80491  4.68806  2.04838  3.76874  2.28176  3.56169  4.07687  4.36123  4.12300  3.97361  3.31361  3.23009  0.93123  5.40585  4.14222    148 v - - -
          2.68618  4.42225  2.77519  2.73123  3.46354  2.40513  3.72494  3.29354  2.67741  2.69355  4.24690  2.90347  2.73739  3.18146  2.89801  2.37887  2.77519  2.98518  4.58477  3.61503
          0.02899  3.95121  4.67356  0.61958  0.77255  0.48576  0.95510
    149   2.94435  4.93186  2.95608  2.71225  4.11078  3.41867  3.87118  3.75379  2.52766  3.24831  4.27417  3.17260  3.97340  1.10037  2.81021  2.98888  3.24136  3.47864  5.36897  4.06800    149 q - - -
          2.68618  4.42225  2.77519  2.73123  3.46354  2.40513  3.72494  3.29354  2.67741  2.69355  4.24690  2.90347  2.73739  3.18146  2.89801  2.37887  2.77519  2.98518  4.58477  3.61503
          0.02899  3.95121  4.67356  0.61958  0.77255  0.48576  0.95510
    150   0.90601  4.23230  3.54330  3.33854  4.13149  3.05466  4.35118  3.26885  3.35684  3.14679  4.17024  3.46801  3.80135  3.69086  3.60175  2.58204  2.86487  2.90963  5.55079  4.35987    150 a - - -
          2.68618  4.42225  2.77519  2.73123  3.46354  2.40513  3.72494  3.29354  2.67741  2.69355  4.24690  2.90347  2.73739  3.18146  2.89801  2.37887  2.77519  2.98518  4.58477  3.61503
          0.02899  3.95121  4.67356  0.61958  0.77255  0.48576  0.95510
    151   0.90601  4.23230  3.54330  3.33854  4.13149  3.05466  4.35118  3.26885  3.35684  3.14679  4.17024  3.46801  3.80135  3.69086  3.60175  2.58204  2.86487  2.90963  5.55079  4.35987    151 a - - -
          2.68618  4.42225  2.77519  2.73123  3.46354  2.40513  3.72494  3.29354  2.67741  2.69355  4.24690  2.90347  2.73739  3.18146  2.89801  2.37887  2.77519  2.98518  4.58477  3.61503
          0.02899  3.95121  4.67356  0.61958  0.77255  0.48576  0.95510
    152   3.01969  4.38772  4.60780  4.12175  3.52713  4.27687  4.86740  1.57309  3.99611  2.06241  3.35902  4.35444  4.63705  4.28774  4.21395  3.66601  3.29826  1.07430  5.45740  4.23356    152 v - - -
          2.68618  4.42225  2.77519  2.73123  3.46354  2.40513  3.72494  3.29354  2.67741  2.69355  4.24690  2.90347  2.73739  3.18146  2.89801  2.37887  2.77519  2.98518  4.58477  3.61503
          0.02899  3.95121  4.67356  0.61958  0.77255  0.48576  0.95510
    153   2.91701  5.44749  1.74521  1.32799  4.73666  3.21270  3.74643  4.24252  2.74549  3.75992  4.61540  2.68429  3.82695  2.91360  3.32344  2.80954  3.20367  3.82788  5.91334  4.42853    153 e - - -
          2.68618  4.42225  2.77519  2.73123  3.46354  2.40513  3.72494  3.29354  2.67741  2.69355  4.24690  2.90347  2.73739  3.18146  2.89801  2.37887  2.77519  2.98518  4.58477  3.61503
          0.02899  3.95121  4.67356  0.61958  0.77255  0.48576  0.95510
    154   0.90601  4.23230  3.54330  3.33854  4.13149  3.05466  4.35118  3.26885  3.35684  3.14679  4.17024  3.46801  3.80135  3.69086  3.60175  2.58204  2.86487  2.90963  5.55079  4.35987    154 a - - -
          2.68618  4.42225  2.77519  2.73123  3.46354  2.40513  3.72494  3.29354  2.67741  2.69355  4.24690  2.90347  2.73739  3.18146  2.89801  2.37887  2.77519  2.98518  4.58477  3.61503
          0.02899  3.95121  4.67356  0.61958  0.77255  0.48576  0.95510
    155   2.76478  4.53219  3.45465  3.36417  4.50461  0.61733  4.47944  4.12356  3.55614  3.76777  4.74431  3.61896  3.92584  3.87408  3.78335  2.93898  3.25214  3.63669  5.57877  4.60924    155 G - - -
          2.68618  4.42225  2.77519  2.73123  3.46354  2.40513  3.72494  3.29354  2.67741  2.69355  4.24690  2.90347  2.73739  3.18146  2.89801  2.37887  2.77519  2.98518  4.58477  3.61503
          0.02899  3.95121  4.67356  0.61958  0.77255  0.48576  0.95510
    156   2.66332  4.70374  3.19990  2.72085  4.20997  3.35486  3.72798  3.65140  2.25800  3.23132  4.09727  3.12350  3.86838  2.90635  1.57271  2.14262  2.96276  3.29330  5.37466  4.11307    156 r - - -
          2.68618  4.42225  2.77519  2.73123  3.46354  2.40513  3.72494  3.29354  2.67741  2.69355  4.24690  2.90347  2.73739  3.18146  2.89801  2.37887  2.77519  2.98518  4.58477  3.61503
          0.02899  3.95121  4.67356  0.61958  0.77255  0.48576  0.95510
    157   1.71389  4.49236  2.51694  2.62630  3.96344  3.26015  3.83472  3.14276  2.73777  2.97016  3.86512  3.06851  3.80745  3.04711  3.16124  2.62021  2.82828  2.48173  5.33777  4.03994    157 a - - -
          2.68618  4.42225  2.77519  2.73123  3.46354  2.40513  3.72494  3.29354  2.67741  2.69355  4.24690  2.90347  2.73739  3.18146  2.89801  2.37887  2.77519  2.98518  4.58477  3.61503
          0.02899  3.95121  4.67356  0.61958  0.77255  0.48576  0.95510
    158   2.77248  5.03134  2.49744  1.43959  4.41855  3.27271  3.74757  3.86080  2.59527  3.43845  4.29877  2.85152  2.54038  2.91836  3.04719  2.75600  3.06044  3.49262  5.61714  4.25725    158 e - - -
          2.68618  4.42225  2.77519  2.73123  3.46354  2.40513  3.72494  3.29354  2.67741  2.69355  4.24690  2.90347  2.73739  3.18146  2.89801  2.37887  2.77519  2.98518  4.58477  3.61503
          0.02899  3.95121  4.67356  0.61958  0.77255  0.48576  0.95510
    159   0.90601  4.23230  3.54330  3.33854  4.13149  3.05466  4.35118  3.26885  3.35684  3.14679  4.17024  3.46801  3.80135  3.69086  3.60175  2.58204  2.86487  2.90963  5.55079  4.35987    159 a - - -
          2.68618  4.42225  2.77519  2.73123  3.46354  2.40513  3.72494  3.29354  2.67741  2.69355  4.24690  2.90347  2.73739  3.18146  2.89801  2.37887  2.77519  2.98518  4.58477  3.61503
          0.02899  3.95121  4.67356  0.61958  0.77255  0.48576  0.95510
    160   2.72473  4.41480  3.64673  3.07232  3.42126  3.67643  3.92796  2.59495  2.76859  1.73130  3.35962  3.44835  4.06147  3.23664  2.42442  2.97157  2.96544  2.17824  4.98918  3.75423    160 l - - -
          2.68618  4.42225  2.77519  2.73123  3.46354  2.40513  3.72494  3.29354  2.67741  2.69355  4.24690  2.90347  2.73739  3.18146  2.89801  2.37887  2.77519  2.98518  4.58477  3.61503
          0.02899  3.95121  4.67356  0.61958  0.77255  0.48576  0.95510
    161   2.47992  5.01407  3.10651  2.54229  4.37705  3.50121  3.58280  3.76454  1.63118  3.27397  4.10266  3.01693  3.89125  2.40869  2.12524  2.79669  3.00096  3.42560  5.40405  4.14196    161 k - - -
          2.68618  4.42225  2.77519  2.73123  3.46354  2.40513  3.72494  3.29354  2.67741  2.69355  4.24690  2.90347  2.73739  3.18146  2.89801  2.37887  2.77519  2.98518  4.58477  3.61503
          0.02899  3.95121  4.67356  0.61958  0.77255  0.48576  0.95510
    162   3.00744  5.10959  3.36801  2.75655  4.54143  3.61678  3.60924  3.90449  1.21919  3.36773  4.24459  3.16629  4.00418  2.75009  1.85663  3.00935  3.18690  3.58884  5.42388  4.24307    162 k - - -
          2.68618  4.42225  2.77519  2.73123  3.46354  2.40513  3.72494  3.29354  2.67741  2.69355  4.24690  2.90347  2.73739  3.18146  2.89801  2.37887  2.77519  2.98518  4.58477  3.61503
          0.02899  3.95121  4.67356  0.61958  0.77255  0.48576  0.95510
    163   2.76478  4.53219  3.45465  3.36417  4.50461  0.61733  4.47944  4.12356  3.55614  3.76777  4.74431  3.61896  3.92584  3.87408  3.78335  2.93898  3.25214  3.63669  5.57877  4.60924    163 G - - -
          2.68618  4.42225  2.77519  2.73123  3.46354  2.40513  3.72494  3.29354  2.67741  2.69355  4.24690  2.90347  2.73739  3.18146  2.89801  2.37887  2.77519  2.98518  4.58477  3.61503
          0.02899  3.95121  4.67356  0.61958  0.77255  0.48576  0.95510
    164   3.08101  4.49979  4.49096  3.99051  3.22088  4.22582  4.66660  2.03706  3.81760  1.15331  3.08267  4.25288  4.55832  4.08482  4.01309  3.60363  3.34655  1.66318  5.18936  3.99705    164 l - - -
          2.68618  4.42225  2.77519  2.73123  3.46354  2.40513  3.72494  3.29354  2.67741  2.69355  4.24690  2.90347  2.73739  3.18146  2.89801  2.37887  2.77519  2.98518  4.58477  3.61503
          0.02899  3.95121  4.67356  0.61958  0.77255  0.48576  0.95510
    165   3.24401  4.68310  4.31575  3.95624  3.16660  4.08186  4.58728  2.37527  3.72321  0.78404  3.16548  4.22406  4.50387  4.07270  3.88629  3.66231  3.53479  2.43299  5.07417  3.81558    165 l - - -
          2.68618  4.42225  2.77519  2.73123  3.46354  2.40513  3.72494  3.29354  2.67741  2.69355  4.24690  2.90347  2.73739  3.18146  2.89801  2.37887  2.77519  2.98518  4.58477  3.61503
          0.02899  3.95121  4.67356  0.61958  0.77255  0.48576  0.95510
    166   2.07682  4.15807  3.60932  3.14833  3.73973  3.20464  4.06952  2.81594  3.09345  2.75479  3.67808  3.38058  3.82032  3.39750  3.40171  2.25959  2.30482  1.81701  5.19988  3.98380    166 v - - -
          2.68618  4.42225  2.77519  2.73123  3.46354  2.40513  3.72494  3.29354  2.67741  2.69355  4.24690  2.90347  2.73739  3.18146  2.89801  2.37887  2.77519  2.98518  4.58477  3.61503
          0.02899  3.95121  4.67356  0.61958  0.77255  0.48576  0.95510
    167   3.09513  4.92830  3.59390  3.08889  4.30285  3.56772  3.88275  3.85020  2.27116  3.35184  4.35018  3.44251  4.06666  3.09935  0.86463  3.17563  3.35585  3.57081  5.35410  4.21333    167 r - - -
          2.68618  4.42225  2.77519  2.73123  3.46354  2.40513  3.72494  3.29354  2.67741  2.69355  4.24690  2.90347  2.73739  3.18146  2.89801  2.37887  2.77519  2.98518  4.58477  3.61503
          0.02899  3.95121  4.67356  0.61958  0.77255  0.48576  0.95510
    168   2.35467  4.27596  3.27579  3.09546  4.15511  3.00443  4.20302  3.68848  3.17453  3.40273  4.32242  3.30748  3.74978  3.51775  3.45797  0.97827  2.84074  3.20634  5.52136  4.23911    168 s - - -
          2.68618  4.42225  2.77519  2.73123  3.46354  2.40513  3.72494  3.29354  2.67741  2.69355  4.24690  2.90347  2.73739  3.18146  2.89801  2.37887  2.77519  2.98518  4.58477  3.61503
          0.02899  3.95121  4.67356  0.61958  0.77255  0.48576  0.95510
    169   3.03676  4.38777  4.65481  4.16295  3.52729  4.32268  4.90000  1.48099  4.04290  2.05111  3.34978  4.39494  4.66512  4.32463  4.25621  3.70891  3.30992  1.11742  5.46810  4.25248    169 v - - -
          2.68618  4.42225  2.77519  2.73123  3.46354  2.40513  3.72494  3.29354  2.67741  2.69355  4.24690  2.90347  2.73739  3.18146  2.89801  2.37887  2.77519  2.98518  4.58477  3.61503
          0.02899  3.95121  4.67356  0.61958  0.77255  0.48576  0.95510
    170   2.87033  4.39146  4.23393  3.89977  3.60820  3.80491  4.68806  2.04838  3.76874  2.28176  3.56169  4.07687  4.36123  4.12300  3.97361  3.31361  3.23009  0.93123  5.40585  4.14222    170 v - - -
          2.68618  4.42225  2.77519  2.73123  3.46354  2.40513  3.72494  3.29354  2.67741  2.69355  4.24690  2.90347  2.73739  3.18146  2.89801  2.37887  2.77519  2.98518  4.58477  3.61503
          0.02899  3.95121  4.67356  0.61958  0.77255  0.48576  0.95510
    171   3.05302  4.39067  4.69688  4.20190  3.52198  4.36054  4.92935  1.34563  4.08469  2.03353  3.33740  4.43173  4.68890  4.35769  4.29228  3.74595  3.32243  1.21172  5.47494  4.26670    171 v - - -
          2.68618  4.42225  2.77519  2.73123  3.46354  2.40513  3.72494  3.29354  2.67741  2.69355  4.24690  2.90347  2.73739  3.18146  2.89801  2.37887  2.77519  2.98518  4.58477  3.61503
          0.02899  3.95121  4.67356  0.61958  0.77255  0.48576  0.95510
    172   2.85793  4.60194  3.47365  3.32422  4.31226  3.28501  4.39503  3.87811  3.38829  3.49635  4.54972  3.62288  0.69344  3.77468  3.62472  3.02794  3.30575  3.51448  5.47704  4.43407    172 p - - -
          2.68618  4.42225  2.77519  2.73123  3.46354  2.40513  3.72494  3.29354  2.67741  2.69355  4.24690  2.90347  2.73739  3.18146  2.89801  2.37887  2.77519  2.98518  4.58477  3.61503
          0.02899  3.95121  4.67356  0.61958  0.77255  0.48576  0.95510
    173   3.09513  4.92830  3.59390  3.08889  4.30285  3.56772  3.88275  3.85020  2.27116  3.35184  4.35018  3.44251  4.06666  3.09935  0.86463  3.17563  3.35585  3.57081  5.35410  4.21333    173 r - - -
          2.68618  4.42225  2.77519  2.73123  3.46354  2.40513  3.72494  3.29354  2.67741  2.69355  4.24690  2.90347  2.73739  3.18146  2.89801  2.37887  2.77519  2.98518  4.58477  3.61503
          0.02899  3.95121  4.67356  0.61958  0.77255  0.48576  0.95510
    174   2.72716  4.43157  3.60710  3.18180  3.41825  3.57149  4.08098  2.67575  3.04483  1.39269  3.42132  3.52275  2.58511  3.43006  3.32587  2.97181  3.03206  2.56330  5.05074  3.78821    174 l - - -
          2.68618  4.42225  2.77519  2.73123  3.46354  2.40513  3.72494  3.29354  2.67741  2.69355  4.24690  2.90347  2.73739  3.18146  2.89801  2.37887  2.77519  2.98518  4.58477  3.61503
          0.02899  3.95121  4.67356  0.61958  0.77255  0.48576  0.95510
    175   2.81555  5.11480  1.95894  2.27419  4.11609  3.29660  1.85669  3.89575  2.61397  3.43723  4.30073  2.82377  3.84412  2.90476  3.09004  2.77727  3.08679  3.53568  5.43180  3.96207    175 h - - -
          2.68618  4.42225  2.77519  2.73123  3.46354  2.40513  3.72494  3.29354  2.67741  2.69355  4.24690  2.90347  2.73739  3.18146  2.89801  2.37887  2.77519  2.98518  4.58477  3.61503
          0.02899  3.95121  4.67356  0.61958  0.77255  0.48576  0.95510
    176   2.33822  4.85595  2.81890  2.06150  4.18382  3.34857  3.62500  3.60076  2.36926  3.18053  3.99641  2.90160  2.76644  2.77240  2.50107  2.63882  2.87131  3.25202  5.39262  4.05607    176 e - - -
          2.68618  4.42225  2.77519  2.73123  3.46354  2.40513  3.72494  3.29354  2.67741  2.69355  4.24690  2.90347  2.73739  3.18146  2.89801  2.37887  2.77519  2.98518  4.58477  3.61503
          0.02899  3.95121  4.67356  0.61958  0.77255  0.48576  0.95510
    177   2.89010  5.08938  2.94243  2.53435  4.43157  3.48146  3.63016  3.85564  1.76002  3.35100  4.21754  3.01229  3.92451  1.70222  2.37516  2.87854  3.10525  3.52456  5.46188  4.19223    177 q - - -
          2.68618  4.42225  2.77519  2.73123  3.46354  2.40513  3.72494  3.29354  2.67741  2.69355  4.24690  2.90347  2.73739  3.18146  2.89801  2.37887  2.77519  2.98518  4.58477  3.61503
          0.02899  3.95121  4.67356  0.61958  0.77255  0.48576  0.95510
    178   3.15292  4.58275  4.46044  3.92493  3.07476  4.27046  4.57240  2.21438  3.71535  1.29400  1.68317  4.22165  4.54517  3.97681  3.90319  3.62336  3.39167  2.29516  5.06662  3.90689    178 l - - -
          2.68618  4.42225  2.77519  2.73123  3.46354  2.40513  3.72494  3.29354  2.67741  2.69355  4.24690  2.90347  2.73739  3.18146  2.89801  2.37887  2.77519  2.98518  4.58477  3.61503
          0.02899  3.95121  4.67356  0.61958  0.77255  0.48576  0.95510
    179   2.75478  4.65588  3.26713  2.77005  2.54916  3.54548  3.71781  3.12920  1.63763  2.73522  3.73360  3.20305  3.96524  3.00848  2.80920  2.86665  2.99552  2.91630  4.91657  3.49824    179 k - - -
          2.68618  4.42225  2.77519  2.73123  3.46354  2.40513  3.72494  3.29354  2.67741  2.69355  4.24690  2.90347  2.73739  3.18146  2.89801  2.37887  2.77519  2.98518  4.58477  3.61503
          0.02899  3.95121  4.67356  0.61958  0.77255  0.48576  0.95510
    180   2.35601  5.21512  2.05830  1.51539  4.53632  3.24060  3.69725  3.98535  2.61865  3.54169  4.37037  2.73232  3.80272  2.85262  3.15400  2.72375  3.06032  3.59325  5.73386  4.29500    180 e - - -
          2.68618  4.42225  2.77519  2.73123  3.46354  2.40513  3.72494  3.29354  2.67741  2.69355  4.24690  2.90347  2.73739  3.18146  2.89801  2.37887  2.77519  2.98518  4.58477  3.61503
          0.02899  3.95121  4.67356  0.61958  0.77255  0.48576  0.95510
    181   3.01951  5.12585  3.41380  2.76883  4.56785  3.63412  3.59890  3.92167  1.30610  3.37459  4.24804  3.17373  4.01002  2.73656  1.68395  3.01848  3.19137  3.60546  5.42425  4.25110    181 k - - -
          2.68618  4.42225  2.77519  2.73123  3.46354  2.40513  3.72494  3.29354  2.67741  2.69355  4.24690  2.90347  2.73739  3.18146  2.89801  2.37887  2.77519  2.98518  4.58477  3.61503
          0.02899  3.95121  4.67356  0.61958  0.77255  0.48576  0.95510
    182   3.01089  4.37631  4.56693  4.01742  3.31768  4.27075  4.67529  1.69758  3.90195  1.83563  2.38079  4.26982  4.56043  4.12359  4.09610  3.60740  3.25451  1.38881  5.21785  4.06509    182 v - - -
          2.68618  4.42225  2.77519  2.73123  3.46354  2.40513  3.72494  3.29354  2.67741  2.69355  4.24690  2.90347  2.73739  3.18146  2.89801  2.37887  2.77519  2.98518  4.58477  3.61503
          0.02899  3.95121  4.67356  0.61958  0.77255  0.48576  0.95510
    183   3.24984  4.61569  4.58646  4.10102  1.74816  4.32542  4.23995  2.35603  3.95661  1.20530  3.02124  4.25637  4.59307  4.08472  4.08716  3.68900  3.48344  2.44271  4.51003  3.01490    183 l - - -
          2.68619  4.42226  2.77521  2.73124  3.46355  2.40500  3.72496  3.29355  2.67742  2.69356  4.24691  2.90348  2.73741  3.18147  2.89802  2.37888  2.77521  2.98519  4.58478  3.61504
          0.10991  2.26255        *  0.39314  1.12373  0.00000        *
//
HMMER3/f [3.1b2 | February 2015]
NAME  Ts_dullTeal.HO
LENG  186
ALPH  amino
RF    no
MM    no
CONS  yes
CS    no
MAP   yes
DATE  Thu Nov 19 21:56:20 2020
NSEQ  3
EFFN  0.512695
CKSUM 4226245737
STATS LOCAL MSV      -10.3882  0.70628
STATS LOCAL VITERBI  -11.0805  0.70628
STATS LOCAL FORWARD   -4.7277  0.70628
HMM          A        C        D        E        F        G        H        I        K        L        M        N        P        Q        R        S        T        V        W        Y   
            m->m     m->i     m->d     i->m     i->i     d->m     d->d
  COMPO   2.35955  4.26656  3.09385  2.77823  3.39775  2.71741  3.79471  2.49066  2.86851  2.36213  3.54378  3.29274  3.36403  3.32105  3.14710  2.73883  2.91732  2.33523  5.06092  3.62702
          2.68618  4.42225  2.77519  2.73123  3.46354  2.40513  3.72494  3.29354  2.67741  2.69355  4.24690  2.90347  2.73739  3.18146  2.89801  2.37887  2.77519  2.98518  4.58477  3.61503
          0.03112  3.88126  4.60361  0.61958  0.77255  0.00000        *
      1   2.97595  4.52329  4.05877  3.65279  3.21133  3.84060  4.38589  2.38780  3.42042  1.80459  1.36118  3.92923  4.30117  3.80167  3.62473  3.32603  3.28138  2.39496  5.05338  3.81599      1 m - - -
          2.68618  4.42225  2.77519  2.73123  3.46354  2.40513  3.72494  3.29354  2.67741  2.69355  4.24690  2.90347  2.73739  3.18146  2.89801  2.37887  2.77519  2.98518  4.58477  3.61503
          0.03112  3.88126  4.60361  0.61958  0.77255  0.48576  0.95510
      2   2.97993  4.94435  3.15652  2.77616  4.33278  3.46859  3.76372  3.76257  1.02631  3.32566  4.28651  3.20029  3.96820  2.95460  2.43283  3.02126  3.23247  3.46981  5.38372  4.19770      2 k - - -
          2.68618  4.42225  2.77519  2.73123  3.46354  2.40513  3.72494  3.29354  2.67741  2.69355  4.24690  2.90347  2.73739  3.18146  2.89801  2.37887  2.77519  2.98518  4.58477  3.61503
          0.03112  3.88126  4.60361  0.61958  0.77255  0.48576  0.95510
      3   3.04562  4.62830  3.74449  3.33021  1.55540  3.84255  2.21322  3.13394  3.21638  2.60353  3.72271  3.55660  4.23664  3.49555  3.46987  3.18938  3.29003  2.97988  3.91904  2.24472      3 f - - -
          2.68618  4.42225  2.77519  2.73123  3.46354  2.40513  3.72494  3.29354  2.67741  2.69355  4.24690  2.90347  2.73739  3.18146  2.89801  2.37887  2.77519  2.98518  4.58477  3.61503
          0.03112  3.88126  4.60361  0.61958  0.77255  0.48576  0.95510
      4   2.76274  4.51880  3.37084  3.21101  4.20571  3.20581  4.28787  3.75323  3.26904  3.37918  4.42930  3.51691  0.81145  3.65755  3.51370  2.93047  3.20497  3.39762  5.39000  4.32645      4 p - - -
          2.68618  4.42225  2.77519  2.73123  3.46354  2.40513  3.72494  3.29354  2.67741  2.69355  4.24690  2.90347  2.73739  3.18146  2.89801  2.37887  2.77519  2.98518  4.58477  3.61503
          0.03112  3.88126  4.60361  0.61958  0.77255  0.48576  0.95510
      5   1.00116  4.19621  3.47133  3.26287  4.06095  3.02055  4.28390  3.18776  3.27935  3.06899  4.09973  3.41032  3.76059  3.61968  3.52936  2.54637  2.82433  2.84064  5.48723  4.28842      5 a - - -
          2.68618  4.42225  2.77519  2.73123  3.46354  2.40513  3.72494  3.29354  2.67741  2.69355  4.24690  2.90347  2.73739  3.18146  2.89801  2.37887  2.77519  2.98518  4.58477  3.61503
          0.03112  3.88126  4.60361  0.61958  0.77255  0.48576  0.95510
      6   3.03792  4.45403  4.34842  3.96444  3.37997  4.07621  4.69083  1.06708  3.79275  1.96405  3.31380  4.20853  4.50646  4.14005  3.98830  3.57225  3.33687  1.84586  5.27271  4.01186      6 i - - -
          2.68618  4.42225  2.77519  2.73123  3.46354  2.40513  3.72494  3.29354  2.67741  2.69355  4.24690  2.90347  2.73739  3.18146  2.89801  2.37887  2.77519  2.98518  4.58477  3.61503
          0.03112  3.88126  4.60361  0.61958  0.77255  0.48576  0.95510
      7   2.67555  4.45028  3.35114  3.25158  4.39403  0.71567  4.37146  3.99566  3.43407  3.64872  4.62442  3.51541  3.84170  3.75750  3.66928  2.84769  3.15747  3.52227  5.48700  4.49618      7 g - - -
          2.68618  4.42225  2.77519  2.73123  3.46354  2.40513  3.72494  3.29354  2.67741  2.69355  4.24690  2.90347  2.73739  3.18146  2.89801  2.37887  2.77519  2.98518  4.58477  3.61503
          0.03112  3.88126  4.60361  0.61958  0.77255  0.48576  0.95510
      8   3.00524  4.44085  4.38435  3.88668  3.24339  4.13972  4.59472  1.98589  3.71853  1.33113  3.11901  4.15598  4.49289  4.00869  3.93129  3.51488  3.27543  1.54248  5.17520  3.96129      8 l - - -
          2.68618  4.42225  2.77519  2.73123  3.46354  2.40513  3.72494  3.29354  2.67741  2.69355  4.24690  2.90347  2.73739  3.18146  2.89801  2.37887  2.77519  2.98518  4.58477  3.61503
          0.03112  3.88126  4.60361  0.61958  0.77255  0.48576  0.95510
      9   3.00976  4.37123  4.58734  4.09272  3.46043  4.27716  4.83160  1.33153  3.96895  1.97593  3.28583  4.33512  4.61764  4.24938  4.18429  3.65949  3.28133  1.33365  5.40372  4.19389      9 i - - -
          2.68618  4.42225  2.77519  2.73123  3.46354  2.40513  3.72494  3.29354  2.67741  2.69355  4.24690  2.90347  2.73739  3.18146  2.89801  2.37887  2.77519  2.98518  4.58477  3.61503
          0.03112  3.88126  4.60361  0.61958  0.77255  0.48576  0.95510
     10   2.95958  5.07280  2.49091  1.01294  4.42008  3.27954  3.86691  3.87571  2.74853  3.49135  4.46484  2.93750  3.88449  3.08229  3.15840  2.94099  3.26383  3.55859  5.58998  4.31206     10 e - - -
          2.68618  4.42225  2.77519  2.73123  3.46354  2.40513  3.72494  3.29354  2.67741  2.69355  4.24690  2.90347  2.73739  3.18146  2.89801  2.37887  2.77519  2.98518  4.58477  3.61503
          0.03112  3.88126  4.60361  0.61958  0.77255  0.48576  0.95510
     11   3.16499  4.62457  4.20366  3.84341  3.13883  3.99340  4.49638  2.34320  3.61107  0.86444  3.15878  4.11804  4.42716  3.97730  3.78576  3.56509  3.45879  2.38284  5.02145  3.74684     11 l - - -
          2.68618  4.42225  2.77519  2.73123  3.46354  2.40513  3.72494  3.29354  2.67741  2.69355  4.24690  2.90347  2.73739  3.18146  2.89801  2.37887  2.77519  2.98518  4.58477  3.61503
          0.03112  3.88126  4.60361  0.61958  0.77255  0.48576  0.95510
     12   2.73048  4.72757  2.71277  2.59906  4.09244  3.18968  3.92771  3.80457  2.83206  3.45040  4.40549  1.14258  3.84191  3.20037  3.18712  2.79726  3.11256  3.42589  5.39733  4.04006     12 n - - -
          2.68618  4.42225  2.77519  2.73123  3.46354  2.40513  3.72494  3.29354  2.67741  2.69355  4.24690  2.90347  2.73739  3.18146  2.89801  2.37887  2.77519  2.98518  4.58477  3.61503
          0.03112  3.88126  4.60361  0.61958  0.77255  0.48576  0.95510
     13   2.31911  4.23970  3.21383  3.02985  4.08495  2.96941  4.13954  3.60868  3.10422  3.32817  4.25342  3.25333  3.70890  3.45281  3.39008  1.07788  2.79987  3.14186  5.45670  4.16848     13 s - - -
          2.68618  4.42225  2.77519  2.73123  3.46354  2.40513  3.72494  3.29354  2.67741  2.69355  4.24690  2.90347  2.73739  3.18146  2.89801  2.37887  2.77519  2.98518  4.58477  3.61503
          0.03112  3.88126  4.60361  0.61958  0.77255  0.48576  0.95510
     14   3.03792  4.45403  4.34842  3.96444  3.37997  4.07621  4.69083  1.06708  3.79275  1.96405  3.31380  4.20853  4.50646  4.14005  3.98830  3.57225  3.33687  1.84586  5.27271  4.01186     14 i - - -
          2.68618  4.42225  2.77519  2.73123  3.46354  2.40513  3.72494  3.29354  2.67741  2.69355  4.24690  2.90347  2.73739  3.18146  2.89801  2.37887  2.77519  2.98518  4.58477  3.61503
          0.03112  3.88126  4.60361  0.61958  0.77255  0.48576  0.95510
     15   1.00116  4.19621  3.47133  3.26287  4.06095  3.02055  4.28390  3.18776  3.27935  3.06899  4.09973  3.41032  3.76059  3.61968  3.52936  2.54637  2.82433  2.84064  5.48723  4.28842     15 a - - -
          2.68618  4.42225  2.77519  2.73123  3.46354  2.40513  3.72494  3.29354  2.67741  2.69355  4.24690  2.90347  2.73739  3.18146  2.89801  2.37887  2.77519  2.98518  4.58477  3.61503
          0.03112  3.88126  4.60361  0.61958  0.77255  0.48576  0.95510
     16   3.01512  4.85392  3.50664  3.01569  4.21072  3.50162  3.83024  3.75292  2.24036  3.26724  4.26705  3.37482  4.00365  3.05001  0.96504  3.09879  3.28040  3.47645  5.29012  4.13603     16 r - - -
          2.68618  4.42225  2.77519  2.73123  3.46354  2.40513  3.72494  3.29354  2.67741  2.69355  4.24690  2.90347  2.73739  3.18146  2.89801  2.37887  2.77519  2.98518  4.58477  3.61503
          0.03112  3.88126  4.60361  0.61958  0.77255  0.48576  0.95510
     17   2.67555  4.45028  3.35114  3.25158  4.39403  0.71567  4.37146  3.99566  3.43407  3.64872  4.62442  3.51541  3.84170  3.75750  3.66928  2.84769  3.15747  3.52227  5.48700  4.49618     17 g - - -
          2.68618  4.42225  2.77519  2.73123  3.46354  2.40513  3.72494  3.29354  2.67741  2.69355  4.24690  2.90347  2.73739  3.18146  2.89801  2.37887  2.77519  2.98518  4.58477  3.61503
          0.03112  3.88126  4.60361  0.61958  0.77255  0.48576  0.95510
     18   2.69570  4.28647  3.91265  3.44635  3.50496  3.68977  4.29821  1.58342  3.31624  2.23401  3.40546  3.72642  4.17397  3.66374  3.58440  3.06372  2.17996  1.97032  5.19843  3.96983     18 i - - -
          2.68618  4.42225  2.77519  2.73123  3.46354  2.40513  3.72494  3.29354  2.67741  2.69355  4.24690  2.90347  2.73739  3.18146  2.89801  2.37887  2.77519  2.98518  4.58477  3.61503
          0.03112  3.88126  4.60361  0.61958  0.77255  0.48576  0.95510
     19   3.00524  4.44085  4.38435  3.88668  3.24339  4.13972  4.59472  1.98589  3.71853  1.33113  3.11901  4.15598  4.49289  4.00869  3.93129  3.51488  3.27543  1.54248  5.17520  3.96129     19 l - - -
          2.68618  4.42225  2.77519  2.73123  3.46354  2.40513  3.72494  3.29354  2.67741  2.69355  4.24690  2.90347  2.73739  3.18146  2.89801  2.37887  2.77519  2.98518  4.58477  3.61503
          0.03112  3.88126  4.60361  0.61958  0.77255  0.48576  0.95510
     20   3.00976  4.37123  4.58734  4.09272  3.46043  4.27716  4.83160  1.33153  3.96895  1.97593  3.28583  4.33512  4.61764  4.24938  4.18429  3.65949  3.28133  1.33365  5.40372  4.19389     20 i - - -
          2.68618  4.42225  2.77519  2.73123  3.46354  2.40513  3.72494  3.29354  2.67741  2.69355  4.24690  2.90347  2.73739  3.18146  2.89801  2.37887  2.77519  2.98518  4.58477  3.61503
          0.03112  3.88126  4.60361  0.61958  0.77255  0.48576  0.95510
     21   2.65266  4.47491  3.28405  2.84207  3.32076  3.46603  2.26166  2.94722  2.68007  2.65068  3.64631  3.23751  3.93425  3.11609  2.99414  2.81322  2.92933  2.07887  4.82850  3.40099     21 v - - -
          2.68618  4.42225  2.77519  2.73123  3.46354  2.40513  3.72494  3.29354  2.67741  2.69355  4.24690  2.90347  2.73739  3.18146  2.89801  2.37887  2.77519  2.98518  4.58477  3.61503
          0.03112  3.88126  4.60361  0.61958  0.77255  0.48576  0.95510
     22   2.99882  5.12881  0.90553  2.34001  4.50695  3.21712  3.93845  4.09707  3.02418  3.70377  4.68193  2.89687  3.87052  3.17752  3.54170  2.96008  3.33753  3.73527  5.67386  4.37822     22 d - - -
          2.68618  4.42225  2.77519  2.73123  3.46354  2.40513  3.72494  3.29354  2.67741  2.69355  4.24690  2.90347  2.73739  3.18146  2.89801  2.37887  2.77519  2.98518  4.58477  3.61503
          0.03112  3.88126  4.60361  0.61958  0.77255  0.48576  0.95510
     23   1.96696  4.32502  3.72498  3.29717  3.44737  3.53647  4.18001  2.41482  3.16672  1.58494  3.39426  3.58541  4.06322  3.53010  3.43898  2.93091  2.97627  2.27981  5.12854  3.88186     23 l - - -
          2.68618  4.42225  2.77519  2.73123  3.46354  2.40513  3.72494  3.29354  2.67741  2.69355  4.24690  2.90347  2.73739  3.18146  2.89801  2.37887  2.77519  2.98518  4.58477  3.61503
          0.03112  3.88126  4.60361  0.61958  0.77255  0.48576  0.95510
     24   2.97595  4.52329  4.05877  3.65279  3.21133  3.84060  4.38589  2.38780  3.42042  1.80459  1.36118  3.92923  4.30117  3.80167  3.62473  3.32603  3.28138  2.39496  5.05338  3.81599     24 m - - -
          2.68618  4.42225  2.77519  2.73123  3.46354  2.40513  3.72494  3.29354  2.67741  2.69355  4.24690  2.90347  2.73739  3.18146  2.89801  2.37887  2.77519  2.98518  4.58477  3.61503
          0.03112  3.88126  4.60361  0.61958  0.77255  0.48576  0.95510
     25   1.66720  4.18017  3.76687  3.37151  3.73210  3.29476  4.27964  2.42039  3.29772  2.55647  3.64772  3.55344  3.93259  3.62008  3.57128  2.71792  2.84265  1.68508  5.33311  4.10697     25 a - - -
          2.68618  4.42225  2.77519  2.73123  3.46354  2.40513  3.72494  3.29354  2.67741  2.69355  4.24690  2.90347  2.73739  3.18146  2.89801  2.37887  2.77519  2.98518  4.58477  3.61503
          0.03112  3.88126  4.60361  0.61958  0.77255  0.48576  0.95510
     26   2.97993  4.94435  3.15652  2.77616  4.33278  3.46859  3.76372  3.76257  1.02631  3.32566  4.28651  3.20029  3.96820  2.95460  2.43283  3.02126  3.23247  3.46981  5.38372  4.19770     26 k - - -
          2.68618  4.42225  2.77519  2.73123  3.46354  2.40513  3.72494  3.29354  2.67741  2.69355  4.24690  2.90347  2.73739  3.18146  2.89801  2.37887  2.77519  2.98518  4.58477  3.61503
          0.03112  3.88126  4.60361  0.61958  0.77255  0.48576  0.95510
     27   2.97560  5.06349  3.37225  2.74122  4.48713  3.59575  3.57785  3.84578  1.51392  3.31597  4.19358  3.14611  3.97752  2.71997  1.53865  2.98250  3.15296  3.53522  5.37986  4.20182     27 k - - -
          2.68618  4.42225  2.77519  2.73123  3.46354  2.40513  3.72494  3.29354  2.67741  2.69355  4.24690  2.90347  2.73739  3.18146  2.89801  2.37887  2.77519  2.98518  4.58477  3.61503
          0.03112  3.88126  4.60361  0.61958  0.77255  0.48576  0.95510
     28   1.00116  4.19621  3.47133  3.26287  4.06095  3.02055  4.28390  3.18776  3.27935  3.06899  4.09973  3.41032  3.76059  3.61968  3.52936  2.54637  2.82433  2.84064  5.48723  4.28842     28 a - - -
          2.68618  4.42225  2.77519  2.73123  3.46354  2.40513  3.72494  3.29354  2.67741  2.69355  4.24690  2.90347  2.73739  3.18146  2.89801  2.37887  2.77519  2.98518  4.58477  3.61503
          0.03112  3.88126  4.60361  0.61958  0.77255  0.48576  0.95510
     29   2.73154  4.99254  1.60655  2.25136  4.43219  3.18568  3.76250  3.91874  2.71573  3.50061  4.36111  2.79559  2.27695  2.94412  3.22694  2.71369  3.04677  3.52221  5.65172  4.27051     29 d - - -
          2.68618  4.42225  2.77519  2.73123  3.46354  2.40513  3.72494  3.29354  2.67741  2.69355  4.24690  2.90347  2.73739  3.18146  2.89801  2.37887  2.77519  2.98518  4.58477  3.61503
          0.03112  3.88126  4.60361  0.61958  0.77255  0.48576  0.95510
     30   3.00976  4.37123  4.58734  4.09272  3.46043  4.27716  4.83160  1.33153  3.96895  1.97593  3.28583  4.33512  4.61764  4.24938  4.18429  3.65949  3.28133  1.33365  5.40372  4.19389     30 i - - -
          2.68618  4.42225  2.77519  2.73123  3.46354  2.40513  3.72494  3.29354  2.67741  2.69355  4.24690  2.90347  2.73739  3.18146  2.89801  2.37887  2.77519  2.98518  4.58477  3.61503
          0.03112  3.88126  4.60361  0.61958  0.77255  0.48576  0.95510
     31   2.83558  5.11972  2.64651  1.84933  4.46422  3.36936  3.62600  3.86958  1.64438  3.39633  4.24751  2.87813  3.85542  2.77438  2.55796  2.80190  3.06842  3.52028  5.53026  4.21623     31 k - - -
          2.68618  4.42225  2.77519  2.73123  3.46354  2.40513  3.72494  3.29354  2.67741  2.69355  4.24690  2.90347  2.73739  3.18146  2.89801  2.37887  2.77519  2.98518  4.58477  3.61503
          0.03112  3.88126  4.60361  0.61958  0.77255  0.48576  0.95510
     32   3.00008  4.36563  4.57191  4.07711  3.47102  4.26314  4.82111  1.42510  3.95473  1.99524  3.29848  4.32031  4.60851  4.23831  4.17338  3.64462  3.27269  1.24587  5.40548  4.19214     32 v - - -
          2.68618  4.42225  2.77519  2.73123  3.46354  2.40513  3.72494  3.29354  2.67741  2.69355  4.24690  2.90347  2.73739  3.18146  2.89801  2.37887  2.77519  2.98518  4.58477  3.61503
          0.03112  3.88126  4.60361  0.61958  0.77255  0.48576  0.95510
     33   3.00524  4.44085  4.38435  3.88668  3.24339  4.13972  4.59472  1.98589  3.71853  1.33113  3.11901  4.15598  4.49289  4.00869  3.93129  3.51488  3.27543  1.54248  5.17520  3.96129     33 l - - -
          2.68618  4.42225  2.77519  2.73123  3.46354  2.40513  3.72494  3.29354  2.67741  2.69355  4.24690  2.90347  2.73739  3.18146  2.89801  2.37887  2.77519  2.98518  4.58477  3.61503
          0.03112  3.88126  4.60361  0.61958  0.77255  0.48576  0.95510
     34   2.86323  4.98880  3.13587  2.61966  4.31273  3.50389  3.59895  3.75251  2.01837  3.24543  4.12552  3.06504  3.92033  1.90498  1.79418  2.87536  3.07192  3.43868  5.35694  4.10924     34 r - - -
          2.68618  4.42225  2.77519  2.73123  3.46354  2.40513  3.72494  3.29354  2.67741  2.69355  4.24690  2.90347  2.73739  3.18146  2.89801  2.37887  2.77519  2.98518  4.58477  3.61503
          0.03112  3.88126  4.60361  0.61958  0.77255  0.48576  0.95510
     35   2.31911  4.23970  3.21383  3.02985  4.08495  2.96941  4.13954  3.60868  3.10422  3.32817  4.25342  3.25333  3.70890  3.45281  3.39008  1.07788  2.79987  3.14186  5.45670  4.16848     35 s - - -
          2.68618  4.42225  2.77519  2.73123  3.46354  2.40513  3.72494  3.29354  2.67741  2.69355  4.24690  2.90347  2.73739  3.18146  2.89801  2.37887  2.77519  2.98518  4.58477  3.61503
          0.03112  3.88126  4.60361  0.61958  0.77255  0.48576  0.95510
     36   2.74808  4.91886  2.64785  2.39611  3.84269  3.31938  2.39900  3.72478  2.45688  3.27573  4.15171  1.94572  3.84102  2.88244  2.83669  2.75297  3.02033  3.38325  5.19691  3.72836     36 n - - -
          2.68618  4.42225  2.77519  2.73123  3.46354  2.40513  3.72494  3.29354  2.67741  2.69355  4.24690  2.90347  2.73739  3.18146  2.89801  2.37887  2.77519  2.98518  4.58477  3.61503
          0.03112  3.88126  4.60361  0.61958  0.77255  0.48576  0.95510
     37   2.32671  4.26072  3.22388  2.89532  4.04172  3.05200  3.99661  3.34138  2.89008  3.08017  3.98467  3.18874  2.24864  3.25037  3.22082  2.48981  1.74814  2.95708  5.40697  4.16416     37 t - - -
          2.68618  4.42225  2.77519  2.73123  3.46354  2.40513  3.72494  3.29354  2.67741  2.69355  4.24690  2.90347  2.73739  3.18146  2.89801  2.37887  2.77519  2.98518  4.58477  3.61503
          0.03112  3.88126  4.60361  0.61958  0.77255  0.48576  0.95510
     38   3.00976  4.37123  4.58734  4.09272  3.46043  4.27716  4.83160  1.33153  3.96895  1.97593  3.28583  4.33512  4.61764  4.24938  4.18429  3.65949  3.28133  1.33365  5.40372  4.19389     38 i - - -
          2.68618  4.42225  2.77519  2.73123  3.46354  2.40513  3.72494  3.29354  2.67741  2.69355  4.24690  2.90347  2.73739  3.18146  2.89801  2.37887  2.77519  2.98518  4.58477  3.61503
          0.03112  3.88126  4.60361  0.61958  0.77255  0.48576  0.95510
     39   2.59592  0.92278  4.11715  3.85868  3.84786  3.21715  4.50381  2.99310  3.68562  2.90825  4.02976  3.84331  3.92481  4.03134  3.80849  2.86760  3.06340  2.73712  5.26228  4.13552     39 c - - -
          2.68618  4.42225  2.77519  2.73123  3.46354  2.40513  3.72494  3.29354  2.67741  2.69355  4.24690  2.90347  2.73739  3.18146  2.89801  2.37887  2.77519  2.98518  4.58477  3.61503
          0.03112  3.88126  4.60361  0.61958  0.77255  0.48576  0.95510
     40   2.76274  4.51880  3.37084  3.21101  4.20571  3.20581  4.28787  3.75323  3.26904  3.37918  4.42930  3.51691  0.81145  3.65755  3.51370  2.93047  3.20497  3.39762  5.39000  4.32645     40 p - - -
          2.68618  4.42225  2.77519  2.73123  3.46354  2.40513  3.72494  3.29354  2.67741  2.69355  4.24690  2.90347  2.73739  3.18146  2.89801  2.37887  2.77519  2.98518  4.58477  3.61503
          0.03112  3.88126  4.60361  0.61958  0.77255  0.48576  0.95510
     41   2.67555  4.45028  3.35114  3.25158  4.39403  0.71567  4.37146  3.99566  3.43407  3.64872  4.62442  3.51541  3.84170  3.75750  3.66928  2.84769  3.15747  3.52227  5.48700  4.49618     41 g - - -
          2.68618  4.42225  2.77519  2.73123  3.46354  2.40513  3.72494  3.29354  2.67741  2.69355  4.24690  2.90347  2.73739  3.18146  2.89801  2.37887  2.77519  2.98518  4.58477  3.61503
          0.03112  3.88126  4.60361  0.61958  0.77255  0.48576  0.95510
     42   2.97993  4.94435  3.15652  2.77616  4.33278  3.46859  3.76372  3.76257  1.02631  3.32566  4.28651  3.20029  3.96820  2.95460  2.43283  3.02126  3.23247  3.46981  5.38372  4.19770     42 k - - -
          2.68618  4.42225  2.77519  2.73123  3.46354  2.40513  3.72494  3.29354  2.67741  2.69355  4.24690  2.90347  2.73739  3.18146  2.89801  2.37887  2.77519  2.98518  4.58477  3.61503
          0.03112  3.88126  4.60361  0.61958  0.77255  0.48576  0.95510
     43   3.40019  4.72180  4.36918  4.00377  1.44566  4.19731  3.44104  3.12506  3.86773  2.49884  3.74155  3.90707  4.52394  3.92448  3.96956  3.55460  3.62858  3.04268  3.62026  1.29382     43 y - - -
          2.68618  4.42225  2.77519  2.73123  3.46354  2.40513  3.72494  3.29354  2.67741  2.69355  4.24690  2.90347  2.73739  3.18146  2.89801  2.37887  2.77519  2.98518  4.58477  3.61503
          0.03112  3.88126  4.60361  0.61958  0.77255  0.48576  0.95510
     44   3.06409  4.44991  4.47606  3.97232  1.87532  4.19138  4.29015  1.68703  3.84643  1.71465  3.06250  4.15790  4.49397  4.01678  4.00584  3.54274  3.30774  2.13822  4.65257  3.21662     44 i - - -
          2.68618  4.42225  2.77519  2.73123  3.46354  2.40513  3.72494  3.29354  2.67741  2.69355  4.24690  2.90347  2.73739  3.18146  2.89801  2.37887  2.77519  2.98518  4.58477  3.61503
          0.03112  3.88126  4.60361  0.61958  0.77255  0.48576  0.95510
     45   3.00008  4.36563  4.57191  4.07711  3.47102  4.26314  4.82111  1.42510  3.95473  1.99524  3.29848  4.32031  4.60851  4.23831  4.17338  3.64462  3.27269  1.24587  5.40548  4.19214     45 v - - -
          2.68618  4.42225  2.77519  2.73123  3.46354  2.40513  3.72494  3.29354  2.67741  2.69355  4.24690  2.90347  2.73739  3.18146  2.89801  2.37887  2.77519  2.98518  4.58477  3.61503
          0.03112  3.88126  4.60361  0.61958  0.77255  0.48576  0.95510
     46   3.14324  4.50863  4.58603  4.06622  3.15721  4.36115  4.71308  1.56309  3.88945  1.22380  3.00639  4.34374  4.62408  4.13507  4.07318  3.72844  3.38712  1.94670  5.16717  3.98497     46 l - - -
          2.68618  4.42225  2.77519  2.73123  3.46354  2.40513  3.72494  3.29354  2.67741  2.69355  4.24690  2.90347  2.73739  3.18146  2.89801  2.37887  2.77519  2.98518  4.58477  3.61503
          0.03112  3.88126  4.60361  0.61958  0.77255  0.48576  0.95510
     47   3.00976  4.37123  4.58734  4.09272  3.46043  4.27716  4.83160  1.33153  3.96895  1.97593  3.28583  4.33512  4.61764  4.24938  4.18429  3.65949  3.28133  1.33365  5.40372  4.19389     47 i - - -
          2.68618  4.42225  2.77519  2.73123  3.46354  2.40513  3.72494  3.29354  2.67741  2.69355  4.24690  2.90347  2.73739  3.18146  2.89801  2.37887  2.77519  2.98518  4.58477  3.61503
          0.03112  3.88126  4.60361  0.61958  0.77255  0.48576  0.95510
     48   1.00116  4.19621  3.47133  3.26287  4.06095  3.02055  4.28390  3.18776  3.27935  3.06899  4.09973  3.41032  3.76059  3.61968  3.52936  2.54637  2.82433  2.84064  5.48723  4.28842     48 a - - -
          2.68618  4.42225  2.77519  2.73123  3.46354  2.40513  3.72494  3.29354  2.67741  2.69355  4.24690  2.90347  2.73739  3.18146  2.89801  2.37887  2.77519  2.98518  4.58477  3.61503
          0.03112  3.88126  4.60361  0.61958  0.77255  0.48576  0.95510
     49   2.67555  4.45028  3.35114  3.25158  4.39403  0.71567  4.37146  3.99566  3.43407  3.64872  4.62442  3.51541  3.84170  3.75750  3.66928  2.84769  3.15747  3.52227  5.48700  4.49618     49 g - - -
          2.68618  4.42225  2.77519  2.73123  3.46354  2.40513  3.72494  3.29354  2.67741  2.69355  4.24690  2.90347  2.73739  3.18146  2.89801  2.37887  2.77519  2.98518  4.58477  3.61503
          0.03112  3.88126  4.60361  0.61958  0.77255  0.48576  0.95510
     50   2.67555  4.45028  3.35114  3.25158  4.39403  0.71567  4.37146  3.99566  3.43407  3.64872  4.62442  3.51541  3.84170  3.75750  3.66928  2.84769  3.15747  3.52227  5.48700  4.49618     50 g - - -
          2.68618  4.42225  2.77519  2.73123  3.46354  2.40513  3.72494  3.29354  2.67741  2.69355  4.24690  2.90347  2.73739  3.18146  2.89801  2.37887  2.77519  2.98518  4.58477  3.61503
          0.03112  3.88126  4.60361  0.61958  0.77255  0.48576  0.95510
     51   2.81497  4.35499  4.13759  3.80085  3.55635  3.73310  4.60100  2.04941  3.66877  2.24176  3.52002  3.98931  4.29302  4.02788  3.88045  3.23708  3.17624  1.01387  5.34232  4.07455     51 v - - -
          2.68618  4.42225  2.77519  2.73123  3.46354  2.40513  3.72494  3.29354  2.67741  2.69355  4.24690  2.90347  2.73739  3.18146  2.89801  2.37887  2.77519  2.98518  4.58477  3.61503
          0.03112  3.88126  4.60361  0.61958  0.77255  0.48576  0.95510
     52   2.71984  4.93949  1.69324  2.27033  4.50142  1.80592  3.81830  4.00491  2.81871  3.58915  4.45021  2.80607  3.77829  3.01276  3.33740  2.71375  3.06592  3.57510  5.71162  4.34574     52 d - - -
          2.68618  4.42225  2.77519  2.73123  3.46354  2.40513  3.72494  3.29354  2.67741  2.69355  4.24690  2.90347  2.73739  3.18146  2.89801  2.37887  2.77519  2.98518  4.58477  3.61503
          0.03112  3.88126  4.60361  0.61958  0.77255  0.48576  0.95510
     53   2.95958  5.07280  2.49091  1.01294  4.42008  3.27954  3.86691  3.87571  2.74853  3.49135  4.46484  2.93750  3.88449  3.08229  3.15840  2.94099  3.26383  3.55859  5.58998  4.31206     53 e - - -
          2.68618  4.42225  2.77519  2.73123  3.46354  2.40513  3.72494  3.29354  2.67741  2.69355  4.24690  2.90347  2.73739  3.18146  2.89801  2.37887  2.77519  2.98518  4.58477  3.61503
          0.03112  3.88126  4.60361  0.61958  0.77255  0.48576  0.95510
     54   2.81497  4.35499  4.13759  3.80085  3.55635  3.73310  4.60100  2.04941  3.66877  2.24176  3.52002  3.98931  4.29302  4.02788  3.88045  3.23708  3.17624  1.01387  5.34232  4.07455     54 v - - -
          2.68618  4.42225  2.77519  2.73123  3.46354  2.40513  3.72494  3.29354  2.67741  2.69355  4.24690  2.90347  2.73739  3.18146  2.89801  2.37887  2.77519  2.98518  4.58477  3.61503
          0.03112  3.88126  4.60361  0.61958  0.77255  0.48576  0.95510
     55   2.81209  5.18178  2.29856  1.57478  4.49658  3.22283  3.69713  3.98500  2.57043  3.53769  4.39267  2.00995  3.80342  2.86667  3.04288  2.75400  3.09426  3.60145  5.68951  4.26894     55 e - - -
          2.68618  4.42225  2.77519  2.73123  3.46354  2.40513  3.72494  3.29354  2.67741  2.69355  4.24690  2.90347  2.73739  3.18146  2.89801  2.37887  2.77519  2.98518  4.58477  3.61503
          0.03112  3.88126  4.60361  0.61958  0.77255  0.48576  0.95510
     56   2.95958  5.07280  2.49091  1.01294  4.42008  3.27954  3.86691  3.87571  2.74853  3.49135  4.46484  2.93750  3.88449  3.08229  3.15840  2.94099  3.26383  3.55859  5.58998  4.31206     56 e - - -
          2.68618  4.42225  2.77519  2.73123  3.46354  2.40513  3.72494  3.29354  2.67741  2.69355  4.24690  2.90347  2.73739  3.18146  2.89801  2.37887  2.77519  2.98518  4.58477  3.61503
          0.03112  3.88126  4.60361  0.61958  0.77255  0.48576  0.95510
     57   1.59857  4.11860  3.32388  3.05403  4.16990  2.90215  4.13485  3.50826  3.10543  3.26496  4.12652  3.22957  3.64360  3.41249  3.41238  1.53528  2.66445  3.01983  5.53762  4.30689     57 s - - -
          2.68618  4.42225  2.77519  2.73123  3.46354  2.40513  3.72494  3.29354  2.67741  2.69355  4.24690  2.90347  2.73739  3.18146  2.89801  2.37887  2.77519  2.98518  4.58477  3.61503
          0.03112  3.88126  4.60361  0.61958  0.77255  0.48576  0.95510
     58   2.97595  4.52329  4.05877  3.65279  3.21133  3.84060  4.38589  2.38780  3.42042  1.80459  1.36118  3.92923  4.30117  3.80167  3.62473  3.32603  3.28138  2.39496  5.05338  3.81599     58 m - - -
          2.68618  4.42225  2.77519  2.73123  3.46354  2.40513  3.72494  3.29354  2.67741  2.69355  4.24690  2.90347  2.73739  3.18146  2.89801  2.37887  2.77519  2.98518  4.58477  3.61503
          0.03112  3.88126  4.60361  0.61958  0.77255  0.48576  0.95510
     59   2.83558  5.11972  2.64651  1.84933  4.46422  3.36936  3.62600  3.86958  1.64438  3.39633  4.24751  2.87813  3.85542  2.77438  2.55796  2.80190  3.06842  3.52028  5.53026  4.21623     59 k - - -
          2.68618  4.42225  2.77519  2.73123  3.46354  2.40513  3.72494  3.29354  2.67741  2.69355  4.24690  2.90347  2.73739  3.18146  2.89801  2.37887  2.77519  2.98518  4.58477  3.61503
          0.03112  3.88126  4.60361  0.61958  0.77255  0.48576  0.95510
     60   2.00322  4.27253  3.92491  3.48005  3.53193  3.65319  4.33783  1.56488  3.37638  2.25642  3.43070  3.73969  4.16411  3.70733  3.64310  3.04113  3.00015  1.95999  5.23322  4.00450     60 i - - -
          2.68618  4.42225  2.77519  2.73123  3.46354  2.40513  3.72494  3.29354  2.67741  2.69355  4.24690  2.90347  2.73739  3.18146  2.89801  2.37887  2.77519  2.98518  4.58477  3.61503
          0.03112  3.88126  4.60361  0.61958  0.77255  0.48576  0.95510
     61   2.67555  4.45028  3.35114  3.25158  4.39403  0.71567  4.37146  3.99566  3.43407  3.64872  4.62442  3.51541  3.84170  3.75750  3.66928  2.84769  3.15747  3.52227  5.48700  4.49618     61 g - - -
          2.68618  4.42225  2.77519  2.73123  3.46354  2.40513  3.72494  3.29354  2.67741  2.69355  4.24690  2.90347  2.73739  3.18146  2.89801  2.37887  2.77519  2.98518  4.58477  3.61503
          0.03112  3.88126  4.60361  0.61958  0.77255  0.48576  0.95510
     62   2.79845  4.58706  3.52901  2.96357  3.54768  3.61468  3.80531  2.90214  2.43253  1.75111  3.55768  3.34524  4.02280  3.06747  2.01907  2.96741  3.03649  2.76035  5.03026  3.75284     62 l - - -
          2.68618  4.42225  2.77519  2.73123  3.46354  2.40513  3.72494  3.29354  2.67741  2.69355  4.24690  2.90347  2.73739  3.18146  2.89801  2.37887  2.77519  2.98518  4.58477  3.61503
          0.03112  3.88126  4.60361  0.61958  0.77255  0.48576  0.95510
     63   3.02505  4.74830  3.46854  3.06091  2.38633  3.75596  2.00817  3.35958  2.89969  2.83919  3.89431  3.38061  4.15854  3.28366  3.18742  3.09992  3.25985  3.15571  4.00727  1.74923     63 y - - -
          2.68618  4.42225  2.77519  2.73123  3.46354  2.40513  3.72494  3.29354  2.67741  2.69355  4.24690  2.90347  2.73739  3.18146  2.89801  2.37887  2.77519  2.98518  4.58477  3.61503
          0.03112  3.88126  4.60361  0.61958  0.77255  0.48576  0.95510
     64   3.37617  4.72017  4.30703  3.91466  1.94129  4.14668  3.40578  3.25714  3.70244  2.65703  3.84000  3.84765  4.48152  3.84299  3.82347  3.50718  3.60038  3.13178  2.11227  1.27893     64 y - - -
          2.68618  4.42225  2.77519  2.73123  3.46354  2.40513  3.72494  3.29354  2.67741  2.69355  4.24690  2.90347  2.73739  3.18146  2.89801  2.37887  2.77519  2.98518  4.58477  3.61503
          0.03112  3.88126  4.60361  0.61958  0.77255  0.48576  0.95510
     65   1.57121  4.14264  3.25663  3.03636  4.24012  1.67373  4.16180  3.58745  3.15177  3.33487  4.19627  3.22666  3.64946  3.44239  3.46009  2.38389  2.69485  3.08095  5.58145  4.37274     65 a - - -
          2.68618  4.42225  2.77519  2.73123  3.46354  2.40513  3.72494  3.29354  2.67741  2.69355  4.24690  2.90347  2.73739  3.18146  2.89801  2.37887  2.77519  2.98518  4.58477  3.61503
          0.03112  3.88126  4.60361  0.61958  0.77255  0.48576  0.95510
     66   2.64054  4.74958  2.72063  2.47038  4.23228  2.16732  3.75579  3.71987  2.51606  3.30238  4.17005  2.94882  3.79879  1.87122  2.88313  2.68679  2.96144  3.34338  5.45856  4.14312     66 q - - -
          2.68618  4.42225  2.77519  2.73123  3.46354  2.40513  3.72494  3.29354  2.67741  2.69355  4.24690  2.90347  2.73739  3.18146  2.89801  2.37887  2.77519  2.98518  4.58477  3.61503
          0.03112  3.88126  4.60361  0.61958  0.77255  0.48576  0.95510
     67   2.60023  4.37276  3.37572  2.93801  3.19664  3.44049  3.79452  2.88734  2.84182  2.59661  3.58717  3.29445  3.92944  3.21204  3.15594  2.79105  1.98619  2.66585  4.73253  2.32544     67 t - - -
          2.68618  4.42225  2.77519  2.73123  3.46354  2.40513  3.72494  3.29354  2.67741  2.69355  4.24690  2.90347  2.73739  3.18146  2.89801  2.37887  2.77519  2.98518  4.58477  3.61503
          0.03112  3.88126  4.60361  0.61958  0.77255  0.48576  0.95510
     68   1.50204  4.12310  3.46141  3.13893  4.04180  2.98409  4.15548  3.13975  3.11736  3.03720  3.96954  3.30567  3.70151  3.44488  3.41010  2.43197  1.87912  2.76758  5.46626  4.25234     68 a - - -
          2.68618  4.42225  2.77519  2.73123  3.46354  2.40513  3.72494  3.29354  2.67741  2.69355  4.24690  2.90347  2.73739  3.18146  2.89801  2.37887  2.77519  2.98518  4.58477  3.61503
          0.03112  3.88126  4.60361  0.61958  0.77255  0.48576  0.95510
     69   2.65137  4.48705  3.26101  2.83067  3.63216  3.46770  3.85680  2.79610  2.65921  2.55172  3.60742  3.24351  3.94315  2.27412  2.97447  2.82344  2.93301  1.87476  5.12295  3.83503     69 v - - -
          2.68618  4.42225  2.77519  2.73123  3.46354  2.40513  3.72494  3.29354  2.67741  2.69355  4.24690  2.90347  2.73739  3.18146  2.89801  2.37887  2.77519  2.98518  4.58477  3.61503
          0.03112  3.88126  4.60361  0.61958  0.77255  0.48576  0.95510
     70   2.81497  4.35499  4.13759  3.80085  3.55635  3.73310  4.60100  2.04941  3.66877  2.24176  3.52002  3.98931  4.29302  4.02788  3.88045  3.23708  3.17624  1.01387  5.34232  4.07455     70 v - - -
          2.68618  4.42225  2.77519  2.73123  3.46354  2.40513  3.72494  3.29354  2.67741  2.69355  4.24690  2.90347  2.73739  3.18146  2.89801  2.37887  2.77519  2.98518  4.58477  3.61503
          0.03112  3.88126  4.60361  0.61958  0.77255  0.48576  0.95510
     71   2.99882  5.12881  0.90553  2.34001  4.50695  3.21712  3.93845  4.09707  3.02418  3.70377  4.68193  2.89687  3.87052  3.17752  3.54170  2.96008  3.33753  3.73527  5.67386  4.37822     71 d - - -
          2.68618  4.42225  2.77519  2.73123  3.46354  2.40513  3.72494  3.29354  2.67741  2.69355  4.24690  2.90347  2.73739  3.18146  2.89801  2.37887  2.77519  2.98518  4.58477  3.61503
          0.03112  3.88126  4.60361  0.61958  0.77255  0.48576  0.95510
     72   1.59857  4.11860  3.32388  3.05403  4.16990  2.90215  4.13485  3.50826  3.10543  3.26496  4.12652  3.22957  3.64360  3.41249  3.41238  1.53528  2.66445  3.01983  5.53762  4.30689     72 s - - -
          2.68618  4.42225  2.77519  2.73123  3.46354  2.40513  3.72494  3.29354  2.67741  2.69355  4.24690  2.90347  2.73739  3.18146  2.89801  2.37887  2.77519  2.98518  4.58477  3.61503
          0.03112  3.88126  4.60361  0.61958  0.77255  0.48576  0.95510
     73   3.00524  4.44085  4.38435  3.88668  3.24339  4.13972  4.59472  1.98589  3.71853  1.33113  3.11901  4.15598  4.49289  4.00869  3.93129  3.51488  3.27543  1.54248  5.17520  3.96129     73 l - - -
          2.68618  4.42225  2.77519  2.73123  3.46354  2.40513  3.72494  3.29354  2.67741  2.69355  4.24690  2.90347  2.73739  3.18146  2.89801  2.37887  2.77519  2.98518  4.58477  3.61503
          0.03112  3.88126  4.60361  0.61958  0.77255  0.48576  0.95510
     74   3.06409  4.44991  4.47606  3.97232  1.87532  4.19138  4.29015  1.68703  3.84643  1.71465  3.06250  4.15790  4.49397  4.01678  4.00584  3.54274  3.30774  2.13822  4.65257  3.21662     74 i - - -
          2.68618  4.42225  2.77519  2.73123  3.46354  2.40513  3.72494  3.29354  2.67741  2.69355  4.24690  2.90347  2.73739  3.18146  2.89801  2.37887  2.77519  2.98518  4.58477  3.61503
          0.03112  3.88126  4.60361  0.61958  0.77255  0.48576  0.95510
     75   3.00976  4.37123  4.58734  4.09272  3.46043  4.27716  4.83160  1.33153  3.96895  1.97593  3.28583  4.33512  4.61764  4.24938  4.18429  3.65949  3.28133  1.33365  5.40372  4.19389     75 i - - -
          2.68618  4.42225  2.77519  2.73123  3.46354  2.40513  3.72494  3.29354  2.67741  2.69355  4.24690  2.90347  2.73739  3.18146  2.89801  2.37887  2.77519  2.98518  4.58477  3.61503
          0.03112  3.88126  4.60361  0.61958  0.77255  0.48576  0.95510
     76   2.81049  5.13089  2.48565  1.79264  4.41762  3.30638  3.65149  3.87597  2.37647  3.40375  4.26421  2.81220  3.82816  1.92337  2.76856  2.76855  3.06188  3.52288  5.56770  4.20242     76 e - - -
          2.68618  4.42225  2.77519  2.73123  3.46354  2.40513  3.72494  3.29354  2.67741  2.69355  4.24690  2.90347  2.73739  3.18146  2.89801  2.37887  2.77519  2.98518  4.58477  3.61503
          0.03112  3.88126  4.60361  0.61958  0.77255  0.48576  0.95510
     77   2.74808  4.91886  2.64785  2.39611  3.84269  3.31938  2.39900  3.72478  2.45688  3.27573  4.15171  1.94572  3.84102  2.88244  2.83669  2.75297  3.02033  3.38325  5.19691  3.72836     77 n - - -
          2.68618  4.42225  2.77519  2.73123  3.46354  2.40513  3.72494  3.29354  2.67741  2.69355  4.24690  2.90347  2.73739  3.18146  2.89801  2.37887  2.77519  2.98518  4.58477  3.61503
          0.03112  3.88126  4.60361  0.61958  0.77255  0.48576  0.95510
     78   3.00976  4.37123  4.58734  4.09272  3.46043  4.27716  4.83160  1.33153  3.96895  1.97593  3.28583  4.33512  4.61764  4.24938  4.18429  3.65949  3.28133  1.33365  5.40372  4.19389     78 i - - -
          2.68618  4.42225  2.77519  2.73123  3.46354  2.40513  3.72494  3.29354  2.67741  2.69355  4.24690  2.90347  2.73739  3.18146  2.89801  2.37887  2.77519  2.98518  4.58477  3.61503
          0.03112  3.88126  4.60361  0.61958  0.77255  0.48576  0.95510
     79   2.57808  4.61709  2.88566  2.56374  3.77086  3.25588  2.42405  3.52160  2.55064  3.12651  4.00224  3.00992  3.80484  2.96998  2.91264  1.84830  2.89676  3.17397  5.15010  3.73144     79 s - - -
          2.68618  4.42225  2.77519  2.73123  3.46354  2.40513  3.72494  3.29354  2.67741  2.69355  4.24690  2.90347  2.73739  3.18146  2.89801  2.37887  2.77519  2.98518  4.58477  3.61503
          0.03112  3.88126  4.60361  0.61958  0.77255  0.48576  0.95510
     80   2.72684  4.94553  2.50778  1.62559  4.33576  3.24589  3.72457  3.76710  2.56544  3.35937  4.22602  2.84425  2.35908  2.90063  3.00473  2.72390  3.01754  3.40880  5.54929  4.20247     80 e - - -
          2.68618  4.42225  2.77519  2.73123  3.46354  2.40513  3.72494  3.29354  2.67741  2.69355  4.24690  2.90347  2.73739  3.18146  2.89801  2.37887  2.77519  2.98518  4.58477  3.61503
          0.03112  3.88126  4.60361  0.61958  0.77255  0.48576  0.95510
     81   1.77815  4.30634  3.65696  3.23391  3.51094  3.45870  4.14315  2.48246  3.11506  1.77628  3.46821  3.52134  4.00826  3.48083  3.39765  2.85553  2.93380  2.32277  5.15060  3.89659     81 l - - -
          2.68618  4.42225  2.77519  2.73123  3.46354  2.40513  3.72494  3.29354  2.67741  2.69355  4.24690  2.90347  2.73739  3.18146  2.89801  2.37887  2.77519  2.98518  4.58477  3.61503
          0.03112  3.88126  4.60361  0.61958  0.77255  0.48576  0.95510
     82   3.00976  4.37123  4.58734  4.09272  3.46043  4.27716  4.83160  1.33153  3.96895  1.97593  3.28583  4.33512  4.61764  4.24938  4.18429  3.65949  3.28133  1.33365  5.40372  4.19389     82 i - - -
          2.68618  4.42225  2.77519  2.73123  3.46354  2.40513  3.72494  3.29354  2.67741  2.69355  4.24690  2.90347  2.73739  3.18146  2.89801  2.37887  2.77519  2.98518  4.58477  3.61503
          0.03112  3.88126  4.60361  0.61958  0.77255  0.48576  0.95510
     83   3.19003  4.57628  4.46875  3.99073  1.73562  4.23949  4.14613  2.34781  3.84793  1.31302  3.03820  4.15456  4.52755  4.00046  3.99675  3.60310  3.42807  2.41304  4.43670  2.91919     83 l - - -
          2.68618  4.42225  2.77519  2.73123  3.46354  2.40513  3.72494  3.29354  2.67741  2.69355  4.24690  2.90347  2.73739  3.18146  2.89801  2.37887  2.77519  2.98518  4.58477  3.61503
          0.03112  3.88126  4.60361  0.61958  0.77255  0.48576  0.95510
     84   2.76274  4.51880  3.37084  3.21101  4.20571  3.20581  4.28787  3.75323  3.26904  3.37918  4.42930  3.51691  0.81145  3.65755  3.51370  2.93047  3.20497  3.39762  5.39000  4.32645     84 p - - -
          2.68618  4.42225  2.77519  2.73123  3.46354  2.40513  3.72494  3.29354  2.67741  2.69355  4.24690  2.90347  2.73739  3.18146  2.89801  2.37887  2.77519  2.98518  4.58477  3.61503
          0.03112  3.88126  4.60361  0.61958  0.77255  0.48576  0.95510
     85   1.00116  4.19621  3.47133  3.26287  4.06095  3.02055  4.28390  3.18776  3.27935  3.06899  4.09973  3.41032  3.76059  3.61968  3.52936  2.54637  2.82433  2.84064  5.48723  4.28842     85 a - - -
          2.68618  4.42225  2.77519  2.73123  3.46354  2.40513  3.72494  3.29354  2.67741  2.69355  4.24690  2.90347  2.73739  3.18146  2.89801  2.37887  2.77519  2.98518  4.58477  3.61503
          0.03112  3.88126  4.60361  0.61958  0.77255  0.48576  0.95510
     86   3.04355  4.45038  4.45185  3.91291  3.16078  4.22084  4.58209  1.62853  3.75031  1.62943  1.97850  4.19373  4.51036  3.99670  3.94649  3.56543  3.28725  2.01603  5.11299  3.96136     86 i - - -
          2.68618  4.42225  2.77519  2.73123  3.46354  2.40513  3.72494  3.29354  2.67741  2.69355  4.24690  2.90347  2.73739  3.18146  2.89801  2.37887  2.77519  2.98518  4.58477  3.61503
          0.03112  3.88126  4.60361  0.61958  0.77255  0.48576  0.95510
     87   2.81497  4.35499  4.13759  3.80085  3.55635  3.73310  4.60100  2.04941  3.66877  2.24176  3.52002  3.98931  4.29302  4.02788  3.88045  3.23708  3.17624  1.01387  5.34232  4.07455     87 v - - -
          2.68618  4.42225  2.77519  2.73123  3.46354  2.40513  3.72494  3.29354  2.67741  2.69355  4.24690  2.90347  2.73739  3.18146  2.89801  2.37887  2.77519  2.98518  4.58477  3.61503
          0.03112  3.88126  4.60361  0.61958  0.77255  0.48576  0.95510
     88   1.57121  4.14264  3.25663  3.03636  4.24012  1.67373  4.16180  3.58745  3.15177  3.33487  4.19627  3.22666  3.64946  3.44239  3.46009  2.38389  2.69485  3.08095  5.58145  4.37274     88 a - - -
          2.68618  4.42225  2.77519  2.73123  3.46354  2.40513  3.72494  3.29354  2.67741  2.69355  4.24690  2.90347  2.73739  3.18146  2.89801  2.37887  2.77519  2.98518  4.58477  3.61503
          0.03112  3.88126  4.60361  0.61958  0.77255  0.48576  0.95510
     89   1.45049  4.11094  3.34262  3.07117  4.15971  2.90168  4.14237  3.48843  3.11812  3.25273  4.11651  3.23846  3.64411  3.42391  3.42136  1.69382  2.66214  3.00489  5.53164  4.30403     89 a - - -
          2.68618  4.42225  2.77519  2.73123  3.46354  2.40513  3.72494  3.29354  2.67741  2.69355  4.24690  2.90347  2.73739  3.18146  2.89801  2.37887  2.77519  2.98518  4.58477  3.61503
          0.03112  3.88126  4.60361  0.61958  0.77255  0.48576  0.95510
     90   2.23190  4.16413  3.30013  2.99319  4.09382  2.96096  4.06764  3.41837  2.99824  3.17617  4.04861  3.21404  3.67237  3.33680  3.31213  1.74964  1.70686  2.97658  5.46381  4.22288     90 t - - -
          2.68618  4.42225  2.77519  2.73123  3.46354  2.40513  3.72494  3.29354  2.67741  2.69355  4.24690  2.90347  2.73739  3.18146  2.89801  2.37887  2.77519  2.98518  4.58477  3.61503
          0.03112  3.88126  4.60361  0.61958  0.77255  0.48576  0.95510
     91   2.64508  4.83216  2.52526  1.81236  4.28907  3.20186  3.73386  3.72061  2.58711  3.33683  4.19227  2.84622  3.77953  2.91554  3.02354  1.83716  2.95967  3.34526  5.54049  4.17833     91 e - - -
          2.68618  4.42225  2.77519  2.73123  3.46354  2.40513  3.72494  3.29354  2.67741  2.69355  4.24690  2.90347  2.73739  3.18146  2.89801  2.37887  2.77519  2.98518  4.58477  3.61503
          0.03112  3.88126  4.60361  0.61958  0.77255  0.48576  0.95510
     92   2.62084  4.46186  3.17391  2.79042  3.60746  3.42668  3.85703  2.10932  2.74813  2.66548  3.66932  2.11722  3.92269  3.13959  3.09370  2.79218  2.91306  2.55844  5.09318  3.75672     92 i - - -
          2.68618  4.42225  2.77519  2.73123  3.46354  2.40513  3.72494  3.29354  2.67741  2.69355  4.24690  2.90347  2.73739  3.18146  2.89801  2.37887  2.77519  2.98518  4.58477  3.61503
          0.03112  3.88126  4.60361  0.61958  0.77255  0.48576  0.95510
     93   2.47944  4.25707  3.52469  3.12344  3.66741  3.30533  4.08485  2.65335  3.05337  2.58023  3.63487  3.40628  2.37421  3.40547  3.35436  2.71493  2.84932  1.67890  5.20096  3.95250     93 v - - -
          2.68618  4.42225  2.77519  2.73123  3.46354  2.40513  3.72494  3.29354  2.67741  2.69355  4.24690  2.90347  2.73739  3.18146  2.89801  2.37887  2.77519  2.98518  4.58477  3.61503
          0.03112  3.88126  4.60361  0.61958  0.77255  0.48576  0.95510
     94   2.89201  5.41729  1.50167  1.59833  4.70302  3.17649  3.72031  4.20665  2.73139  3.73044  4.59165  2.64932  3.79617  2.89041  3.31422  2.78367  3.18112  3.79543  5.88772  4.40092     94 d - - -
          2.68618  4.42225  2.77519  2.73123  3.46354  2.40513  3.72494  3.29354  2.67741  2.69355  4.24690  2.90347  2.73739  3.18146  2.89801  2.37887  2.77519  2.98518  4.58477  3.61503
          0.03112  3.88126  4.60361  0.61958  0.77255  0.48576  0.95510
     95   3.03792  4.45403  4.34842  3.96444  3.37997  4.07621  4.69083  1.06708  3.79275  1.96405  3.31380  4.20853  4.50646  4.14005  3.98830  3.57225  3.33687  1.84586  5.27271  4.01186     95 i - - -
          2.68618  4.42225  2.77519  2.73123  3.46354  2.40513  3.72494  3.29354  2.67741  2.69355  4.24690  2.90347  2.73739  3.18146  2.89801  2.37887  2.77519  2.98518  4.58477  3.61503
          0.03112  3.88126  4.60361  0.61958  0.77255  0.48576  0.95510
     96   2.73499  5.03095  1.80510  2.29543  4.34559  3.28882  3.66016  3.82965  2.43634  3.37939  4.21902  2.83268  3.80250  2.81751  2.11133  2.71177  2.99753  3.46121  5.52004  4.15417     96 d - - -
          2.68618  4.42225  2.77519  2.73123  3.46354  2.40513  3.72494  3.29354  2.67741  2.69355  4.24690  2.90347  2.73739  3.18146  2.89801  2.37887  2.77519  2.98518  4.58477  3.61503
          0.03112  3.88126  4.60361  0.61958  0.77255  0.48576  0.95510
     97   2.31911  4.23970  3.21383  3.02985  4.08495  2.96941  4.13954  3.60868  3.10422  3.32817  4.25342  3.25333  3.70890  3.45281  3.39008  1.07788  2.79987  3.14186  5.45670  4.16848     97 s - - -
          2.68618  4.42225  2.77519  2.73123  3.46354  2.40513  3.72494  3.29354  2.67741  2.69355  4.24690  2.90347  2.73739  3.18146  2.89801  2.37887  2.77519  2.98518  4.58477  3.61503
          0.03112  3.88126  4.60361  0.61958  0.77255  0.48576  0.95510
     98   2.81497  4.35499  4.13759  3.80085  3.55635  3.73310  4.60100  2.04941  3.66877  2.24176  3.52002  3.98931  4.29302  4.02788  3.88045  3.23708  3.17624  1.01387  5.34232  4.07455     98 v - - -
          2.68618  4.42225  2.77519  2.73123  3.46354  2.40513  3.72494  3.29354  2.67741  2.69355  4.24690  2.90347  2.73739  3.18146  2.89801  2.37887  2.77519  2.98518  4.58477  3.61503
          0.03112  3.88126  4.60361  0.61958  0.77255  0.48576  0.95510
     99   1.41960  4.13389  3.28236  3.05079  4.22349  1.88494  4.16205  3.56445  3.15324  3.31597  4.17725  3.23385  3.64869  3.44429  3.45987  2.38051  2.68833  3.06344  5.56937  4.36198     99 a - - -
          2.68618  4.42225  2.77519  2.73123  3.46354  2.40513  3.72494  3.29354  2.67741  2.69355  4.24690  2.90347  2.73739  3.18146  2.89801  2.37887  2.77519  2.98518  4.58477  3.61503
          0.03112  3.88126  4.60361  0.61958  0.77255  0.48576  0.95510
    100   3.03792  4.45403  4.34842  3.96444  3.37997  4.07621  4.69083  1.06708  3.79275  1.96405  3.31380  4.20853  4.50646  4.14005  3.98830  3.57225  3.33687  1.84586  5.27271  4.01186    100 i - - -
          2.68618  4.42225  2.77519  2.73123  3.46354  2.40513  3.72494  3.29354  2.67741  2.69355  4.24690  2.90347  2.73739  3.18146  2.89801  2.37887  2.77519  2.98518  4.58477  3.61503
          0.03112  3.88126  4.60361  0.61958  0.77255  0.48576  0.95510
    101   2.81497  4.35499  4.13759  3.80085  3.55635  3.73310  4.60100  2.04941  3.66877  2.24176  3.52002  3.98931  4.29302  4.02788  3.88045  3.23708  3.17624  1.01387  5.34232  4.07455    101 v - - -
          2.68618  4.42225  2.77519  2.73123  3.46354  2.40513  3.72494  3.29354  2.67741  2.69355  4.24690  2.90347  2.73739  3.18146  2.89801  2.37887  2.77519  2.98518  4.58477  3.61503
          0.03112  3.88126  4.60361  0.61958  0.77255  0.48576  0.95510
    102   2.95958  5.07280  2.49091  1.01294  4.42008  3.27954  3.86691  3.87571  2.74853  3.49135  4.46484  2.93750  3.88449  3.08229  3.15840  2.94099  3.26383  3.55859  5.58998  4.31206    102 e - - -
          2.68618  4.42225  2.77519  2.73123  3.46354  2.40513  3.72494  3.29354  2.67741  2.69355  4.24690  2.90347  2.73739  3.18146  2.89801  2.37887  2.77519  2.98518  4.58477  3.61503
          0.03112  3.88126  4.60361  0.61958  0.77255  0.48576  0.95510
    103   2.41720  4.26234  3.43564  3.18788  3.97639  3.10137  4.20457  3.10458  3.13104  2.96777  4.01761  3.39596  3.80576  3.52538  3.38939  2.61855  1.15709  2.79863  5.41341  4.19298    103 t - - -
          2.68618  4.42225  2.77519  2.73123  3.46354  2.40513  3.72494  3.29354  2.67741  2.69355  4.24690  2.90347  2.73739  3.18146  2.89801  2.37887  2.77519  2.98518  4.58477  3.61503
          0.03112  3.88126  4.60361  0.61958  0.77255  0.48576  0.95510
    104   3.39224  4.71200  4.38008  4.01358  1.32169  4.19782  3.45074  3.10125  3.87646  2.47221  3.71797  3.91471  4.52348  3.93082  3.97462  3.55539  3.62066  3.02347  3.62968  1.43025    104 f - - -
          2.68618  4.42225  2.77519  2.73123  3.46354  2.40513  3.72494  3.29354  2.67741  2.69355  4.24690  2.90347  2.73739  3.18146  2.89801  2.37887  2.77519  2.98518  4.58477  3.61503
          0.03112  3.88126  4.60361  0.61958  0.77255  0.48576  0.95510
    105   2.31911  4.23970  3.21383  3.02985  4.08495  2.96941  4.13954  3.60868  3.10422  3.32817  4.25342  3.25333  3.70890  3.45281  3.39008  1.07788  2.79987  3.14186  5.45670  4.16848    105 s - - -
          2.68618  4.42225  2.77519  2.73123  3.46354  2.40513  3.72494  3.29354  2.67741  2.69355  4.24690  2.90347  2.73739  3.18146  2.89801  2.37887  2.77519  2.98518  4.58477  3.61503
          0.03112  3.88126  4.60361  0.61958  0.77255  0.48576  0.95510
    106   2.37324  4.17485  3.55053  3.16767  3.71888  3.18847  4.10612  2.73536  3.10492  2.72049  3.71560  3.38928  3.82942  3.44182  3.39393  1.91573  2.77682  1.69309  5.22645  3.96587    106 v - - -
          2.68618  4.42225  2.77519  2.73123  3.46354  2.40513  3.72494  3.29354  2.67741  2.69355  4.24690  2.90347  2.73739  3.18146  2.89801  2.37887  2.77519  2.98518  4.58477  3.61503
          0.03112  3.88126  4.60361  0.61958  0.77255  0.48576  0.95510
    107   1.50910  4.20685  3.25343  2.95903  4.10053  2.99125  4.06371  3.40174  2.99845  3.14964  4.04731  3.21049  2.18710  3.32838  3.32351  2.44600  2.72489  2.98280  5.46668  4.23544    107 a - - -
          2.68618  4.42225  2.77519  2.73123  3.46354  2.40513  3.72494  3.29354  2.67741  2.69355  4.24690  2.90347  2.73739  3.18146  2.89801  2.37887  2.77519  2.98518  4.58477  3.61503
          0.03112  3.88126  4.60361  0.61958  0.77255  0.48576  0.95510
    108   1.00116  4.19621  3.47133  3.26287  4.06095  3.02055  4.28390  3.18776  3.27935  3.06899  4.09973  3.41032  3.76059  3.61968  3.52936  2.54637  2.82433  2.84064  5.48723  4.28842    108 a - - -
          2.68618  4.42225  2.77519  2.73123  3.46354  2.40513  3.72494  3.29354  2.67741  2.69355  4.24690  2.90347  2.73739  3.18146  2.89801  2.37887  2.77519  2.98518  4.58477  3.61503
          0.03112  3.88126  4.60361  0.61958  0.77255  0.48576  0.95510
    109   1.66720  4.18017  3.76687  3.37151  3.73210  3.29476  4.27964  2.42039  3.29772  2.55647  3.64772  3.55344  3.93259  3.62008  3.57128  2.71792  2.84265  1.68508  5.33311  4.10697    109 a - - -
          2.68618  4.42225  2.77519  2.73123  3.46354  2.40513  3.72494  3.29354  2.67741  2.69355  4.24690  2.90347  2.73739  3.18146  2.89801  2.37887  2.77519  2.98518  4.58477  3.61503
          0.03112  3.88126  4.60361  0.61958  0.77255  0.48576  0.95510
    110   2.81497  4.35499  4.13759  3.80085  3.55635  3.73310  4.60100  2.04941  3.66877  2.24176  3.52002  3.98931  4.29302  4.02788  3.88045  3.23708  3.17624  1.01387  5.34232  4.07455    110 v - - -
          2.68618  4.42225  2.77519  2.73123  3.46354  2.40513  3.72494  3.29354  2.67741  2.69355  4.24690  2.90347  2.73739  3.18146  2.89801  2.37887  2.77519  2.98518  4.58477  3.61503
          0.03112  3.88126  4.60361  0.61958  0.77255  0.48576  0.95510
    111   2.41720  4.26234  3.43564  3.18788  3.97639  3.10137  4.20457  3.10458  3.13104  2.96777  4.01761  3.39596  3.80576  3.52538  3.38939  2.61855  1.15709  2.79863  5.41341  4.19298    111 t - - -
          2.68618  4.42225  2.77519  2.73123  3.46354  2.40513  3.72494  3.29354  2.67741  2.69355  4.24690  2.90347  2.73739  3.18146  2.89801  2.37887  2.77519  2.98518  4.58477  3.61503
          0.03112  3.88126  4.60361  0.61958  0.77255  0.48576  0.95510
    112   1.96696  4.32502  3.72498  3.29717  3.44737  3.53647  4.18001  2.41482  3.16672  1.58494  3.39426  3.58541  4.06322  3.53010  3.43898  2.93091  2.97627  2.27981  5.12854  3.88186    112 l - - -
          2.68618  4.42225  2.77519  2.73123  3.46354  2.40513  3.72494  3.29354  2.67741  2.69355  4.24690  2.90347  2.73739  3.18146  2.89801  2.37887  2.77519  2.98518  4.58477  3.61503
          0.03112  3.88126  4.60361  0.61958  0.77255  0.48576  0.95510
    113   1.00116  4.19621  3.47133  3.26287  4.06095  3.02055  4.28390  3.18776  3.27935  3.06899  4.09973  3.41032  3.76059  3.61968  3.52936  2.54637  2.82433  2.84064  5.48723  4.28842    113 a - - -
          2.68618  4.42225  2.77519  2.73123  3.46354  2.40513  3.72494  3.29354  2.67741  2.69355  4.24690  2.90347  2.73739  3.18146  2.89801  2.37887  2.77519  2.98518  4.58477  3.61503
          0.03112  3.88126  4.60361  0.61958  0.77255  0.48576  0.95510
    114   2.99882  5.12881  0.90553  2.34001  4.50695  3.21712  3.93845  4.09707  3.02418  3.70377  4.68193  2.89687  3.87052  3.17752  3.54170  2.96008  3.33753  3.73527  5.67386  4.37822    114 d - - -
          2.68618  4.42225  2.77519  2.73123  3.46354  2.40513  3.72494  3.29354  2.67741  2.69355  4.24690  2.90347  2.73739  3.18146  2.89801  2.37887  2.77519  2.98518  4.58477  3.61503
          0.03112  3.88126  4.60361  0.61958  0.77255  0.48576  0.95510
    115   1.97275  4.28128  3.69478  3.22880  3.45663  3.48576  4.11009  2.49242  3.10404  2.22318  2.11965  3.52096  4.00504  3.45274  3.38620  2.85675  2.90936  2.34402  5.09182  3.87222    115 a - - -
          2.68618  4.42225  2.77519  2.73123  3.46354  2.40513  3.72494  3.29354  2.67741  2.69355  4.24690  2.90347  2.73739  3.18146  2.89801  2.37887  2.77519  2.98518  4.58477  3.61503
          0.03112  3.88126  4.60361  0.61958  0.77255  0.48576  0.95510
    116   1.00116  4.19621  3.47133  3.26287  4.06095  3.02055  4.28390  3.18776  3.27935  3.06899  4.09973  3.41032  3.76059  3.61968  3.52936  2.54637  2.82433  2.84064  5.48723  4.28842    116 a - - -
          2.68618  4.42225  2.77519  2.73123  3.46354  2.40513  3.72494  3.29354  2.67741  2.69355  4.24690  2.90347  2.73739  3.18146  2.89801  2.37887  2.77519  2.98518  4.58477  3.61503
          0.03112  3.88126  4.60361  0.61958  0.77255  0.48576  0.95510
    117   2.70279  2.47266  4.16246  3.65817  3.26331  3.69090  4.28868  2.24665  3.46893  1.49379  3.25422  3.84174  4.17205  3.77207  3.66924  3.08390  3.01460  2.12748  4.97437  3.72836    117 l - - -
          2.68618  4.42225  2.77519  2.73123  3.46354  2.40513  3.72494  3.29354  2.67741  2.69355  4.24690  2.90347  2.73739  3.18146  2.89801  2.37887  2.77519  2.98518  4.58477  3.61503
          0.03112  3.88126  4.60361  0.61958  0.77255  0.48576  0.95510
    118   2.97993  4.94435  3.15652  2.77616  4.33278  3.46859  3.76372  3.76257  1.02631  3.32566  4.28651  3.20029  3.96820  2.95460  2.43283  3.02126  3.23247  3.46981  5.38372  4.19770    118 k - - -
          2.68618  4.42225  2.77519  2.73123  3.46354  2.40513  3.72494  3.29354  2.67741  2.69355  4.24690  2.90347  2.73739  3.18146  2.89801  2.37887  2.77519  2.98518  4.58477  3.61503
          0.03112  3.88126  4.60361  0.61958  0.77255  0.48576  0.95510
    119   1.94165  4.55696  3.22026  2.74814  4.07099  3.29761  3.76020  3.40548  2.36104  3.06157  3.96228  3.13464  3.83009  2.95641  1.81743  2.68328  2.89228  3.08077  5.31674  4.06880    119 r - - -
          2.68618  4.42225  2.77519  2.73123  3.46354  2.40513  3.72494  3.29354  2.67741  2.69355  4.24690  2.90347  2.73739  3.18146  2.89801  2.37887  2.77519  2.98518  4.58477  3.61503
          0.03112  3.88126  4.60361  0.61958  0.77255  0.48576  0.95510
    120   1.00116  4.19621  3.47133  3.26287  4.06095  3.02055  4.28390  3.18776  3.27935  3.06899  4.09973  3.41032  3.76059  3.61968  3.52936  2.54637  2.82433  2.84064  5.48723  4.28842    120 a - - -
          2.68618  4.42225  2.77519  2.73123  3.46354  2.40513  3.72494  3.29354  2.67741  2.69355  4.24690  2.90347  2.73739  3.18146  2.89801  2.37887  2.77519  2.98518  4.58477  3.61503
          0.03112  3.88126  4.60361  0.61958  0.77255  0.48576  0.95510
    121   2.79116  5.18853  1.80474  2.17159  4.45766  3.23169  3.67908  3.97549  2.56417  3.50651  4.35627  2.73428  3.79443  1.91128  3.05892  2.73096  3.06492  3.59215  5.65992  4.23026    121 d - - -
          2.68618  4.42225  2.77519  2.73123  3.46354  2.40513  3.72494  3.29354  2.67741  2.69355  4.24690  2.90347  2.73739  3.18146  2.89801  2.37887  2.77519  2.98518  4.58477  3.61503
          0.03112  3.88126  4.60361  0.61958  0.77255  0.48576  0.95510
    122   3.00008  4.36563  4.57191  4.07711  3.47102  4.26314  4.82111  1.42510  3.95473  1.99524  3.29848  4.32031  4.60851  4.23831  4.17338  3.64462  3.27269  1.24587  5.40548  4.19214    122 v - - -
          2.68618  4.42225  2.77519  2.73123  3.46354  2.40513  3.72494  3.29354  2.67741  2.69355  4.24690  2.90347  2.73739  3.18146  2.89801  2.37887  2.77519  2.98518  4.58477  3.61503
          0.03112  3.88126  4.60361  0.61958  0.77255  0.48576  0.95510
    123   2.79949  4.59363  3.35006  2.89783  3.05703  3.59038  2.18068  3.03378  2.64731  1.95605  3.64069  3.28954  4.01616  3.12955  2.93630  2.93982  3.04606  2.85966  4.61431  3.10327    123 l - - -
          2.68618  4.42225  2.77519  2.73123  3.46354  2.40513  3.72494  3.29354  2.67741  2.69355  4.24690  2.90347  2.73739  3.18146  2.89801  2.37887  2.77519  2.98518  4.58477  3.61503
          0.03112  3.88126  4.60361  0.61958  0.77255  0.48576  0.95510
    124   3.16499  4.62457  4.20366  3.84341  3.13883  3.99340  4.49638  2.34320  3.61107  0.86444  3.15878  4.11804  4.42716  3.97730  3.78576  3.56509  3.45879  2.38284  5.02145  3.74684    124 l - - -
          2.68618  4.42225  2.77519  2.73123  3.46354  2.40513  3.72494  3.29354  2.67741  2.69355  4.24690  2.90347  2.73739  3.18146  2.89801  2.37887  2.77519  2.98518  4.58477  3.61503
          0.03112  3.88126  4.60361  0.61958  0.77255  0.48576  0.95510
    125   3.14324  4.50863  4.58603  4.06622  3.15721  4.36115  4.71308  1.56309  3.88945  1.22380  3.00639  4.34374  4.62408  4.13507  4.07318  3.72844  3.38712  1.94670  5.16717  3.98497    125 l - - -
          2.68618  4.42225  2.77519  2.73123  3.46354  2.40513  3.72494  3.29354  2.67741  2.69355  4.24690  2.90347  2.73739  3.18146  2.89801  2.37887  2.77519  2.98518  4.58477  3.61503
          0.03112  3.88126  4.60361  0.61958  0.77255  0.48576  0.95510
    126   2.89201  5.41729  1.50167  1.59833  4.70302  3.17649  3.72031  4.20665  2.73139  3.73044  4.59165  2.64932  3.79617  2.89041  3.31422  2.78367  3.18112  3.79543  5.88772  4.40092    126 d - - -
          2.68618  4.42225  2.77519  2.73123  3.46354  2.40513  3.72494  3.29354  2.67741  2.69355  4.24690  2.90347  2.73739  3.18146  2.89801  2.37887  2.77519  2.98518  4.58477  3.61503
          0.03112  3.88126  4.60361  0.61958  0.77255  0.48576  0.95510
    127   3.14324  4.50863  4.58603  4.06622  3.15721  4.36115  4.71308  1.56309  3.88945  1.22380  3.00639  4.34374  4.62408  4.13507  4.07318  3.72844  3.38712  1.94670  5.16717  3.98497    127 l - - -
          2.68618  4.42225  2.77519  2.73123  3.46354  2.40513  3.72494  3.29354  2.67741  2.69355  4.24690  2.90347  2.73739  3.18146  2.89801  2.37887  2.77519  2.98518  4.58477  3.61503
          0.03112  3.88126  4.60361  0.61958  0.77255  0.48576  0.95510
    128   3.01512  4.85392  3.50664  3.01569  4.21072  3.50162  3.83024  3.75292  2.24036  3.26724  4.26705  3.37482  4.00365  3.05001  0.96504  3.09879  3.28040  3.47645  5.29012  4.13603    128 r - - -
          2.68618  4.42225  2.77519  2.73123  3.46354  2.40513  3.72494  3.29354  2.67741  2.69355  4.24690  2.90347  2.73739  3.18146  2.89801  2.37887  2.77519  2.98518  4.58477  3.61503
          0.03112  3.88126  4.60361  0.61958  0.77255  0.48576  0.95510
    129   3.16499  4.62457  4.20366  3.84341  3.13883  3.99340  4.49638  2.34320  3.61107  0.86444  3.15878  4.11804  4.42716  3.97730  3.78576  3.56509  3.45879  2.38284  5.02145  3.74684    129 l - - -
          2.68618  4.42225  2.77519  2.73123  3.46354  2.40513  3.72494  3.29354  2.67741  2.69355  4.24690  2.90347  2.73739  3.18146  2.89801  2.37887  2.77519  2.98518  4.58477  3.61503
          0.03112  3.88126  4.60361  0.61958  0.77255  0.48576  0.95510
    130   1.00116  4.19621  3.47133  3.26287  4.06095  3.02055  4.28390  3.18776  3.27935  3.06899  4.09973  3.41032  3.76059  3.61968  3.52936  2.54637  2.82433  2.84064  5.48723  4.28842    130 a - - -
          2.68618  4.42225  2.77519  2.73123  3.46354  2.40513  3.72494  3.29354  2.67741  2.69355  4.24690  2.90347  2.73739  3.18146  2.89801  2.37887  2.77519  2.98518  4.58477  3.61503
          0.03112  3.88126  4.60361  0.61958  0.77255  0.48576  0.95510
    131   2.70857  4.59578  3.24680  2.75780  3.59246  3.52708  3.77401  2.96044  2.51889  2.45335  2.49509  3.19919  3.94664  2.10361  2.83534  2.84250  2.95376  2.80694  5.08351  3.79933    131 q - - -
          2.68618  4.42225  2.77519  2.73123  3.46354  2.40513  3.72494  3.29354  2.67741  2.69355  4.24690  2.90347  2.73739  3.18146  2.89801  2.37887  2.77519  2.98518  4.58477  3.61503
          0.03112  3.88126  4.60361  0.61958  0.77255  0.48576  0.95510
    132   2.67555  4.45028  3.35114  3.25158  4.39403  0.71567  4.37146  3.99566  3.43407  3.64872  4.62442  3.51541  3.84170  3.75750  3.66928  2.84769  3.15747  3.52227  5.48700  4.49618    132 g - - -
          2.68618  4.42225  2.77519  2.73123  3.46354  2.40513  3.72494  3.29354  2.67741  2.69355  4.24690  2.90347  2.73739  3.18146  2.89801  2.37887  2.77519  2.98518  4.58477  3.61503
          0.03112  3.88126  4.60361  0.61958  0.77255  0.48576  0.95510
    133   3.03792  4.45403  4.34842  3.96444  3.37997  4.07621  4.69083  1.06708  3.79275  1.96405  3.31380  4.20853  4.50646  4.14005  3.98830  3.57225  3.33687  1.84586  5.27271  4.01186    133 i - - -
          2.68618  4.42225  2.77519  2.73123  3.46354  2.40513  3.72494  3.29354  2.67741  2.69355  4.24690  2.90347  2.73739  3.18146  2.89801  2.37887  2.77519  2.98518  4.58477  3.61503
          0.03112  3.88126  4.60361  0.61958  0.77255  0.48576  0.95510
    134   2.67555  4.45028  3.35114  3.25158  4.39403  0.71567  4.37146  3.99566  3.43407  3.64872  4.62442  3.51541  3.84170  3.75750  3.66928  2.84769  3.15747  3.52227  5.48700  4.49618    134 g - - -
          2.68618  4.42225  2.77519  2.73123  3.46354  2.40513  3.72494  3.29354  2.67741  2.69355  4.24690  2.90347  2.73739  3.18146  2.89801  2.37887  2.77519  2.98518  4.58477  3.61503
          0.03112  3.88126  4.60361  0.61958  0.77255  0.48576  0.95510
    135   2.67555  4.45028  3.35114  3.25158  4.39403  0.71567  4.37146  3.99566  3.43407  3.64872  4.62442  3.51541  3.84170  3.75750  3.66928  2.84769  3.15747  3.52227  5.48700  4.49618    135 g - - -
          2.68618  4.42225  2.77519  2.73123  3.46354  2.40513  3.72494  3.29354  2.67741  2.69355  4.24690  2.90347  2.73739  3.18146  2.89801  2.37887  2.77519  2.98518  4.58477  3.61503
          0.03112  3.88126  4.60361  0.61958  0.77255  0.48576  0.95510
    136   2.97993  4.94435  3.15652  2.77616  4.33278  3.46859  3.76372  3.76257  1.02631  3.32566  4.28651  3.20029  3.96820  2.95460  2.43283  3.02126  3.23247  3.46981  5.38372  4.19770    136 k - - -
          2.68618  4.42225  2.77519  2.73123  3.46354  2.40513  3.72494  3.29354  2.67741  2.69355  4.24690  2.90347  2.73739  3.18146  2.89801  2.37887  2.77519  2.98518  4.58477  3.61503
          0.03112  3.88126  4.60361  0.61958  0.77255  0.48576  0.95510
    137   1.00116  4.19621  3.47133  3.26287  4.06095  3.02055  4.28390  3.18776  3.27935  3.06899  4.09973  3.41032  3.76059  3.61968  3.52936  2.54637  2.82433  2.84064  5.48723  4.28842    137 a - - -
          2.68618  4.42225  2.77519  2.73123  3.46354  2.40513  3.72494  3.29354  2.67741  2.69355  4.24690  2.90347  2.73739  3.18146  2.89801  2.37887  2.77519  2.98518  4.58477  3.61503
          0.03112  3.88126  4.60361  0.61958  0.77255  0.48576  0.95510
    138   3.25955  4.74499  3.85110  3.58201  2.29333  3.84029  3.62229  3.26752  3.43927  2.71921  3.94160  3.73411  4.31386  3.74321  3.62123  3.39542  3.54624  3.13847  3.93747  0.95129    138 y - - -
          2.68618  4.42225  2.77519  2.73123  3.46354  2.40513  3.72494  3.29354  2.67741  2.69355  4.24690  2.90347  2.73739  3.18146  2.89801  2.37887  2.77519  2.98518  4.58477  3.61503
          0.03112  3.88126  4.60361  0.61958  0.77255  0.48576  0.95510
    139   3.26935  4.66848  4.25079  3.96684  0.99744  3.95729  3.88083  2.79182  3.87362  2.15978  3.52059  4.02900  4.41559  4.03914  3.99118  3.53890  3.57044  2.78318  4.12708  2.49290    139 f - - -
          2.68618  4.42225  2.77519  2.73123  3.46354  2.40513  3.72494  3.29354  2.67741  2.69355  4.24690  2.90347  2.73739  3.18146  2.89801  2.37887  2.77519  2.98518  4.58477  3.61503
          0.03112  3.88126  4.60361  0.61958  0.77255  0.48576  0.95510
    140   2.69570  4.28647  3.91265  3.44635  3.50496  3.68977  4.29821  1.58342  3.31624  2.23401  3.40546  3.72642  4.17397  3.66374  3.58440  3.06372  2.17996  1.97032  5.19843  3.96983    140 i - - -
          2.68618  4.42225  2.77519  2.73123  3.46354  2.40513  3.72494  3.29354  2.67741  2.69355  4.24690  2.90347  2.73739  3.18146  2.89801  2.37887  2.77519  2.98518  4.58477  3.61503
          0.03112  3.88126  4.60361  0.61958  0.77255  0.48576  0.95510
    141   3.19037  4.57610  4.49032  4.00085  1.94452  4.26300  4.23260  2.30641  3.85975  1.18561  2.99062  4.18895  4.53948  4.01387  4.01133  3.62444  3.42643  2.38421  4.53655  3.06141    141 l - - -
          2.68618  4.42225  2.77519  2.73123  3.46354  2.40513  3.72494  3.29354  2.67741  2.69355  4.24690  2.90347  2.73739  3.18146  2.89801  2.37887  2.77519  2.98518  4.58477  3.61503
          0.03112  3.88126  4.60361  0.61958  0.77255  0.48576  0.95510
    142   2.41720  4.26234  3.43564  3.18788  3.97639  3.10137  4.20457  3.10458  3.13104  2.96777  4.01761  3.39596  3.80576  3.52538  3.38939  2.61855  1.15709  2.79863  5.41341  4.19298    142 t - - -
          2.68618  4.42225  2.77519  2.73123  3.46354  2.40513  3.72494  3.29354  2.67741  2.69355  4.24690  2.90347  2.73739  3.18146  2.89801  2.37887  2.77519  2.98518  4.58477  3.61503
          0.03112  3.88126  4.60361  0.61958  0.77255  0.48576  0.95510
    143   2.67555  4.45028  3.35114  3.25158  4.39403  0.71567  4.37146  3.99566  3.43407  3.64872  4.62442  3.51541  3.84170  3.75750  3.66928  2.84769  3.15747  3.52227  5.48700  4.49618    143 g - - -
          2.68618  4.42225  2.77519  2.73123  3.46354  2.40513  3.72494  3.29354  2.67741  2.69355  4.24690  2.90347  2.73739  3.18146  2.89801  2.37887  2.77519  2.98518  4.58477  3.61503
          0.03112  3.88126  4.60361  0.61958  0.77255  0.48576  0.95510
    144   2.63697  4.42103  3.41748  3.00768  3.51588  3.43204  3.97598  2.80354  2.88791  1.80872  3.55444  3.36842  2.11172  3.29079  3.19178  2.83841  2.95709  2.63952  5.07354  3.78507    144 l - - -
          2.68618  4.42225  2.77519  2.73123  3.46354  2.40513  3.72494  3.29354  2.67741  2.69355  4.24690  2.90347  2.73739  3.18146  2.89801  2.37887  2.77519  2.98518  4.58477  3.61503
          0.03112  3.88126  4.60361  0.61958  0.77255  0.48576  0.95510
    145   3.16499  4.62457  4.20366  3.84341  3.13883  3.99340  4.49638  2.34320  3.61107  0.86444  3.15878  4.11804  4.42716  3.97730  3.78576  3.56509  3.45879  2.38284  5.02145  3.74684    145 l - - -
          2.68618  4.42225  2.77519  2.73123  3.46354  2.40513  3.72494  3.29354  2.67741  2.69355  4.24690  2.90347  2.73739  3.18146  2.89801  2.37887  2.77519  2.98518  4.58477  3.61503
          0.03112  3.88126  4.60361  0.61958  0.77255  0.48576  0.95510
    146   3.06778  4.74834  3.53854  3.13699  2.30990  3.79863  2.20806  3.35681  2.97555  2.82649  3.89733  3.42829  4.19618  3.34186  3.25161  3.14566  3.30193  3.16100  3.93880  1.55075    146 y - - -
          2.68618  4.42225  2.77519  2.73123  3.46354  2.40513  3.72494  3.29354  2.67741  2.69355  4.24690  2.90347  2.73739  3.18146  2.89801  2.37887  2.77519  2.98518  4.58477  3.61503
          0.03112  3.88126  4.60361  0.61958  0.77255  0.48576  0.95510
    147   2.95958  5.07280  2.49091  1.01294  4.42008  3.27954  3.86691  3.87571  2.74853  3.49135  4.46484  2.93750  3.88449  3.08229  3.15840  2.94099  3.26383  3.55859  5.58998  4.31206    147 e - - -
          2.68618  4.42225  2.77519  2.73123  3.46354  2.40513  3.72494  3.29354  2.67741  2.69355  4.24690  2.90347  2.73739  3.18146  2.89801  2.37887  2.77519  2.98518  4.58477  3.61503
          0.03112  3.88126  4.60361  0.61958  0.77255  0.48576  0.95510
    148   3.00976  4.37123  4.58734  4.09272  3.46043  4.27716  4.83160  1.33153  3.96895  1.97593  3.28583  4.33512  4.61764  4.24938  4.18429  3.65949  3.28133  1.33365  5.40372  4.19389    148 i - - -
          2.68618  4.42225  2.77519  2.73123  3.46354  2.40513  3.72494  3.29354  2.67741  2.69355  4.24690  2.90347  2.73739  3.18146  2.89801  2.37887  2.77519  2.98518  4.58477  3.61503
          0.03112  3.88126  4.60361  0.61958  0.77255  0.48576  0.95510
    149   2.78940  5.06625  2.51956  1.68016  4.19370  3.31403  2.41939  3.80402  2.42206  3.34678  4.20556  2.82977  3.82831  2.82694  2.82769  2.75986  3.04113  3.45947  5.43237  4.02771    149 e - - -
          2.68618  4.42225  2.77519  2.73123  3.46354  2.40513  3.72494  3.29354  2.67741  2.69355  4.24690  2.90347  2.73739  3.18146  2.89801  2.37887  2.77519  2.98518  4.58477  3.61503
          0.03112  3.88126  4.60361  0.61958  0.77255  0.48576  0.95510
    150   1.98684  4.79154  2.58152  1.69877  4.23629  3.22750  3.75304  3.53811  2.60471  3.23682  4.12374  2.88230  3.79601  2.93772  3.03511  2.68180  2.95748  3.20356  5.51428  4.17227    150 e - - -
          2.68618  4.42225  2.77519  2.73123  3.46354  2.40513  3.72494  3.29354  2.67741  2.69355  4.24690  2.90347  2.73739  3.18146  2.89801  2.37887  2.77519  2.98518  4.58477  3.61503
          0.03112  3.88126  4.60361  0.61958  0.77255  0.48576  0.95510
    151   1.00116  4.19621  3.47133  3.26287  4.06095  3.02055  4.28390  3.18776  3.27935  3.06899  4.09973  3.41032  3.76059  3.61968  3.52936  2.54637  2.82433  2.84064  5.48723  4.28842    151 a - - -
          2.68618  4.42225  2.77519  2.73123  3.46354  2.40513  3.72494  3.29354  2.67741  2.69355  4.24690  2.90347  2.73739  3.18146  2.89801  2.37887  2.77519  2.98518  4.58477  3.61503
          0.03112  3.88126  4.60361  0.61958  0.77255  0.48576  0.95510
    152   2.72156  4.62960  3.28785  2.74705  3.76745  3.52725  3.71952  3.04566  1.78006  2.66929  2.53780  3.17886  3.93539  2.93106  2.62979  2.84183  2.95475  2.84218  5.14050  3.88377    152 k - - -
          2.68618  4.42225  2.77519  2.73123  3.46354  2.40513  3.72494  3.29354  2.67741  2.69355  4.24690  2.90347  2.73739  3.18146  2.89801  2.37887  2.77519  2.98518  4.58477  3.61503
          0.03112  3.88126  4.60361  0.61958  0.77255  0.48576  0.95510
    153   2.81894  5.01592  2.87075  1.92004  4.36040  3.42394  3.61821  3.76975  2.14980  3.29837  4.15740  2.96670  3.87510  2.76868  1.76446  2.81407  3.04390  3.43770  5.43003  4.15313    153 r - - -
          2.68618  4.42225  2.77519  2.73123  3.46354  2.40513  3.72494  3.29354  2.67741  2.69355  4.24690  2.90347  2.73739  3.18146  2.89801  2.37887  2.77519  2.98518  4.58477  3.61503
          0.03112  3.88126  4.60361  0.61958  0.77255  0.48576  0.95510
    154   1.95185  4.55272  2.97954  2.63557  3.75229  3.27406  2.18919  3.37046  2.58046  3.01463  3.91782  3.06434  3.81907  3.01050  2.92669  2.67124  2.88850  3.05478  5.14032  3.76000    154 a - - -
          2.68618  4.42225  2.77519  2.73123  3.46354  2.40513  3.72494  3.29354  2.67741  2.69355  4.24690  2.90347  2.73739  3.18146  2.89801  2.37887  2.77519  2.98518  4.58477  3.61503
          0.03112  3.88126  4.60361  0.61958  0.77255  0.48576  0.95510
    155   1.85402  4.19307  3.83351  3.43494  3.70090  3.37182  4.32606  2.30444  3.35570  2.49535  3.60820  3.61882  3.99223  3.67779  3.62240  2.79339  2.88149  1.50463  5.33302  4.10715    155 v - - -
          2.68618  4.42225  2.77519  2.73123  3.46354  2.40513  3.72494  3.29354  2.67741  2.69355  4.24690  2.90347  2.73739  3.18146  2.89801  2.37887  2.77519  2.98518  4.58477  3.61503
          0.03112  3.88126  4.60361  0.61958  0.77255  0.48576  0.95510
    156   3.00008  4.36563  4.57191  4.07711  3.47102  4.26314  4.82111  1.42510  3.95473  1.99524  3.29848  4.32031  4.60851  4.23831  4.17338  3.64462  3.27269  1.24587  5.40548  4.19214    156 v - - -
          2.68618  4.42225  2.77519  2.73123  3.46354  2.40513  3.72494  3.29354  2.67741  2.69355  4.24690  2.90347  2.73739  3.18146  2.89801  2.37887  2.77519  2.98518  4.58477  3.61503
          0.03112  3.88126  4.60361  0.61958  0.77255  0.48576  0.95510
    157   1.98684  4.79154  2.58152  1.69877  4.23629  3.22750  3.75304  3.53811  2.60471  3.23682  4.12374  2.88230  3.79601  2.93772  3.03511  2.68180  2.95748  3.20356  5.51428  4.17227    157 e - - -
          2.68618  4.42225  2.77519  2.73123  3.46354  2.40513  3.72494  3.29354  2.67741  2.69355  4.24690  2.90347  2.73739  3.18146  2.89801  2.37887  2.77519  2.98518  4.58477  3.61503
          0.03112  3.88126  4.60361  0.61958  0.77255  0.48576  0.95510
    158   2.80095  5.02432  2.79149  1.76102  4.35970  3.39610  3.62337  3.77797  2.19981  3.31073  4.16564  2.93319  3.85909  2.77413  1.94892  2.79060  3.03230  3.43993  5.44995  4.15454    158 e - - -
          2.68618  4.42225  2.77519  2.73123  3.46354  2.40513  3.72494  3.29354  2.67741  2.69355  4.24690  2.90347  2.73739  3.18146  2.89801  2.37887  2.77519  2.98518  4.58477  3.61503
          0.03112  3.88126  4.60361  0.61958  0.77255  0.48576  0.95510
    159   1.81627  4.26236  3.82841  3.38492  3.55742  3.55852  4.26800  1.74514  3.28846  2.31837  3.46719  3.64941  4.09153  3.62251  3.56694  2.94629  2.95403  2.04943  5.22110  3.98838    159 i - - -
          2.68618  4.42225  2.77519  2.73123  3.46354  2.40513  3.72494  3.29354  2.67741  2.69355  4.24690  2.90347  2.73739  3.18146  2.89801  2.37887  2.77519  2.98518  4.58477  3.61503
          0.03112  3.88126  4.60361  0.61958  0.77255  0.48576  0.95510
    160   2.81265  5.15011  2.45089  1.65212  4.43543  3.29485  3.65494  3.89726  2.40084  3.42405  4.28330  2.79661  3.82378  2.08916  2.80532  2.76563  3.06655  3.54001  5.58891  4.21437    160 e - - -
          2.68618  4.42225  2.77519  2.73123  3.46354  2.40513  3.72494  3.29354  2.67741  2.69355  4.24690  2.90347  2.73739  3.18146  2.89801  2.37887  2.77519  2.98518  4.58477  3.61503
          0.03112  3.88126  4.60361  0.61958  0.77255  0.48576  0.95510
    161   2.29775  4.27176  3.09073  2.82581  4.15755  2.98749  3.99601  3.60685  2.90601  3.27757  4.13400  3.12832  1.96264  3.24259  3.25130  1.76102  2.74069  3.13541  5.48796  4.21770    161 s - - -
          2.68618  4.42225  2.77519  2.73123  3.46354  2.40513  3.72494  3.29354  2.67741  2.69355  4.24690  2.90347  2.73739  3.18146  2.89801  2.37887  2.77519  2.98518  4.58477  3.61503
          0.03112  3.88126  4.60361  0.61958  0.77255  0.48576  0.95510
    162   2.67555  4.45028  3.35114  3.25158  4.39403  0.71567  4.37146  3.99566  3.43407  3.64872  4.62442  3.51541  3.84170  3.75750  3.66928  2.84769  3.15747  3.52227  5.48700  4.49618    162 g - - -
          2.68618  4.42225  2.77519  2.73123  3.46354  2.40513  3.72494  3.29354  2.67741  2.69355  4.24690  2.90347  2.73739  3.18146  2.89801  2.37887  2.77519  2.98518  4.58477  3.61503
          0.03112  3.88126  4.60361  0.61958  0.77255  0.48576  0.95510
    163   3.11715  4.55219  4.40638  3.86868  3.05160  4.23498  4.53156  2.18239  3.66587  1.22918  1.91559  4.17326  4.50899  3.92968  3.86103  3.58314  3.35480  2.25876  5.04029  3.87980    163 l - - -
          2.68618  4.42225  2.77519  2.73123  3.46354  2.40513  3.72494  3.29354  2.67741  2.69355  4.24690  2.90347  2.73739  3.18146  2.89801  2.37887  2.77519  2.98518  4.58477  3.61503
          0.03112  3.88126  4.60361  0.61958  0.77255  0.48576  0.95510
    164   3.16499  4.62457  4.20366  3.84341  3.13883  3.99340  4.49638  2.34320  3.61107  0.86444  3.15878  4.11804  4.42716  3.97730  3.78576  3.56509  3.45879  2.38284  5.02145  3.74684    164 l - - -
          2.68618  4.42225  2.77519  2.73123  3.46354  2.40513  3.72494  3.29354  2.67741  2.69355  4.24690  2.90347  2.73739  3.18146  2.89801  2.37887  2.77519  2.98518  4.58477  3.61503
          0.03112  3.88126  4.60361  0.61958  0.77255  0.48576  0.95510
    165   2.69499  2.25724  4.27265  3.76928  3.38625  3.74411  4.40668  1.63304  3.61016  2.16054  3.32941  3.92634  4.22687  3.89364  3.80668  3.13184  3.00885  1.89246  5.09451  3.86636    165 i - - -
          2.68618  4.42225  2.77519  2.73123  3.46354  2.40513  3.72494  3.29354  2.67741  2.69355  4.24690  2.90347  2.73739  3.18146  2.89801  2.37887  2.77519  2.98518  4.58477  3.61503
          0.03112  3.88126  4.60361  0.61958  0.77255  0.48576  0.95510
    166   2.73843  4.87744  2.90964  2.52190  4.23109  3.36794  3.65030  3.72441  2.21953  3.27510  4.13354  1.98716  3.85348  2.81807  1.93399  2.76343  2.99880  3.37630  5.37847  4.07385    166 r - - -
          2.68618  4.42225  2.77519  2.73123  3.46354  2.40513  3.72494  3.29354  2.67741  2.69355  4.24690  2.90347  2.73739  3.18146  2.89801  2.37887  2.77519  2.98518  4.58477  3.61503
          0.03112  3.88126  4.60361  0.61958  0.77255  0.48576  0.95510
    167   1.50204  4.12310  3.46141  3.13893  4.04180  2.98409  4.15548  3.13975  3.11736  3.03720  3.96954  3.30567  3.70151  3.44488  3.41010  2.43197  1.87912  2.76758  5.46626  4.25234    167 a - - -
          2.68618  4.42225  2.77519  2.73123  3.46354  2.40513  3.72494  3.29354  2.67741  2.69355  4.24690  2.90347  2.73739  3.18146  2.89801  2.37887  2.77519  2.98518  4.58477  3.61503
          0.03112  3.88126  4.60361  0.61958  0.77255  0.48576  0.95510
    168   2.95958  5.07280  2.49091  1.01294  4.42008  3.27954  3.86691  3.87571  2.74853  3.49135  4.46484  2.93750  3.88449  3.08229  3.15840  2.94099  3.26383  3.55859  5.58998  4.31206    168 e - - -
          2.68618  4.42225  2.77519  2.73123  3.46354  2.40513  3.72494  3.29354  2.67741  2.69355  4.24690  2.90347  2.73739  3.18146  2.89801  2.37887  2.77519  2.98518  4.58477  3.61503
          0.03112  3.88126  4.60361  0.61958  0.77255  0.48576  0.95510
    169   3.00008  4.36563  4.57191  4.07711  3.47102  4.26314  4.82111  1.42510  3.95473  1.99524  3.29848  4.32031  4.60851  4.23831  4.17338  3.64462  3.27269  1.24587  5.40548  4.19214    169 v - - -
          2.68618  4.42225  2.77519  2.73123  3.46354  2.40513  3.72494  3.29354  2.67741  2.69355  4.24690  2.90347  2.73739  3.18146  2.89801  2.37887  2.77519  2.98518  4.58477  3.61503
          0.03112  3.88126  4.60361  0.61958  0.77255  0.48576  0.95510
    170   3.03792  4.45403  4.34842  3.96444  3.37997  4.07621  4.69083  1.06708  3.79275  1.96405  3.31380  4.20853  4.50646  4.14005  3.98830  3.57225  3.33687  1.84586  5.27271  4.01186    170 i - - -
          2.68618  4.42225  2.77519  2.73123  3.46354  2.40513  3.72494  3.29354  2.67741  2.69355  4.24690  2.90347  2.73739  3.18146  2.89801  2.37887  2.77519  2.98518  4.58477  3.61503
          0.03112  3.88126  4.60361  0.61958  0.77255  0.48576  0.95510
    171   2.76274  4.51880  3.37084  3.21101  4.20571  3.20581  4.28787  3.75323  3.26904  3.37918  4.42930  3.51691  0.81145  3.65755  3.51370  2.93047  3.20497  3.39762  5.39000  4.32645    171 p - - -
          2.68618  4.42225  2.77519  2.73123  3.46354  2.40513  3.72494  3.29354  2.67741  2.69355  4.24690  2.90347  2.73739  3.18146  2.89801  2.37887  2.77519  2.98518  4.58477  3.61503
          0.03112  3.88126  4.60361  0.61958  0.77255  0.48576  0.95510
    172   1.45049  4.11094  3.34262  3.07117  4.15971  2.90168  4.14237  3.48843  3.11812  3.25273  4.11651  3.23846  3.64411  3.42391  3.42136  1.69382  2.66214  3.00489  5.53164  4.30403    172 a - - -
          2.68618  4.42225  2.77519  2.73123  3.46354  2.40513  3.72494  3.29354  2.67741  2.69355  4.24690  2.90347  2.73739  3.18146  2.89801  2.37887  2.77519  2.98518  4.58477  3.61503
          0.03112  3.88126  4.60361  0.61958  0.77255  0.48576  0.95510
    173   2.76274  4.51880  3.37084  3.21101  4.20571  3.20581  4.28787  3.75323  3.26904  3.37918  4.42930  3.51691  0.81145  3.65755  3.51370  2.93047  3.20497  3.39762  5.39000  4.32645    173 p - - -
          2.68618  4.42225  2.77519  2.73123  3.46354  2.40513  3.72494  3.29354  2.67741  2.69355  4.24690  2.90347  2.73739  3.18146  2.89801  2.37887  2.77519  2.98518  4.58477  3.61503
          0.03112  3.88126  4.60361  0.61958  0.77255  0.48576  0.95510
    174   3.00411  4.82022  3.13394  2.89464  3.29061  3.45469  1.12409  3.70840  2.73744  3.20132  4.24485  3.30367  4.00763  3.26095  3.00269  3.07468  3.30772  3.44335  4.75557  3.24119    174 h - - -
          2.68618  4.42225  2.77519  2.73123  3.46354  2.40513  3.72494  3.29354  2.67741  2.69355  4.24690  2.90347  2.73739  3.18146  2.89801  2.37887  2.77519  2.98518  4.58477  3.61503
          0.03112  3.88126  4.60361  0.61958  0.77255  0.48576  0.95510
    175   2.81049  5.13089  2.48565  1.79264  4.41762  3.30638  3.65149  3.87597  2.37647  3.40375  4.26421  2.81220  3.82816  1.92337  2.76856  2.76855  3.06188  3.52288  5.56770  4.20242    175 e - - -
          2.68618  4.42225  2.77519  2.73123  3.46354  2.40513  3.72494  3.29354  2.67741  2.69355  4.24690  2.90347  2.73739  3.18146  2.89801  2.37887  2.77519  2.98518  4.58477  3.61503
          0.03112  3.88126  4.60361  0.61958  0.77255  0.48576  0.95510
    176   2.80710  5.22433  1.63757  2.15051  4.49183  3.21962  3.68712  4.01498  2.59665  3.54299  4.39558  2.71753  3.79409  2.07556  3.10665  2.73900  3.08446  3.62692  5.69604  4.25486    176 d - - -
          2.68618  4.42225  2.77519  2.73123  3.46354  2.40513  3.72494  3.29354  2.67741  2.69355  4.24690  2.90347  2.73739  3.18146  2.89801  2.37887  2.77519  2.98518  4.58477  3.61503
          0.21340  3.88126  1.76293  0.61958  0.77255  0.48576  0.95510
    177   2.97250  4.48930  3.91360  3.56199  3.08512  3.75814  4.27038  2.29231  3.33103  1.11528  3.17733  3.85218  4.22884  3.74038  3.53096  3.32212  3.27821  2.28419  4.89454  3.57668    177 l - - -
          2.68618  4.42225  2.77519  2.73123  3.46354  2.40513  3.72494  3.29354  2.67741  2.69355  4.24690  2.90347  2.73739  3.18146  2.89801  2.37887  2.77519  2.98518  4.58477  3.61503
          0.03723  3.70509  4.42744  0.61958  0.77255  0.62448  0.76688
    178   2.67623  4.27373  3.88404  3.55086  3.43548  3.53933  4.38373  2.09028  3.41536  2.15948  3.43631  3.76476  4.11536  3.79132  3.64202  3.03934  3.04594  1.27021  5.18804  3.90495    178 v - - -
          2.68618  4.42225  2.77519  2.73123  3.46354  2.40513  3.72494  3.29354  2.67741  2.69355  4.24690  2.90347  2.73739  3.18146  2.89801  2.37887  2.77519  2.98518  4.58477  3.61503
          0.03723  3.70509  4.42744  0.61958  0.77255  0.62448  0.76688
    179   2.67623  4.27373  3.88404  3.55086  3.43548  3.53933  4.38373  2.09028  3.41536  2.15948  3.43631  3.76476  4.11536  3.79132  3.64202  3.03934  3.04594  1.27021  5.18804  3.90495    179 v - - -
          2.68618  4.42225  2.77519  2.73123  3.46354  2.40513  3.72494  3.29354  2.67741  2.69355  4.24690  2.90347  2.73739  3.18146  2.89801  2.37887  2.77519  2.98518  4.58477  3.61503
          0.03723  3.70509  4.42744  0.61958  0.77255  0.62448  0.76688
    180   1.28709  4.12272  3.30131  3.09414  3.89236  2.94952  4.13466  2.99481  3.10592  2.88217  3.94090  3.28348  3.67360  3.46533  3.36307  2.47866  2.74467  2.67973  5.33722  4.11999    180 a - - -
          2.68618  4.42225  2.77519  2.73123  3.46354  2.40513  3.72494  3.29354  2.67741  2.69355  4.24690  2.90347  2.73739  3.18146  2.89801  2.37887  2.77519  2.98518  4.58477  3.61503
          0.03723  3.70509  4.42744  0.61958  0.77255  0.40787  1.09382
    181   3.00976  4.37123  4.58734  4.09272  3.46043  4.27716  4.83160  1.33153  3.96895  1.97593  3.28583  4.33512  4.61764  4.24938  4.18429  3.65949  3.28133  1.33365  5.40372  4.19389    181 i - - -
          2.68618  4.42225  2.77519  2.73123  3.46354  2.40513  3.72494  3.29354  2.67741  2.69355  4.24690  2.90347  2.73739  3.18146  2.89801  2.37887  2.77519  2.98518  4.58477  3.61503
          0.03112  3.88126  4.60361  0.61958  0.77255  0.48576  0.95510
    182   2.67555  4.45028  3.35114  3.25158  4.39403  0.71567  4.37146  3.99566  3.43407  3.64872  4.62442  3.51541  3.84170  3.75750  3.66928  2.84769  3.15747  3.52227  5.48700  4.49618    182 g - - -
          2.68618  4.42225  2.77519  2.73123  3.46354  2.40513  3.72494  3.29354  2.67741  2.69355  4.24690  2.90347  2.73739  3.18146  2.89801  2.37887  2.77519  2.98518  4.58477  3.61503
          0.03112  3.88126  4.60361  0.61958  0.77255  0.48576  0.95510
    183   2.38107  4.33056  3.07540  2.85994  4.27933  1.61867  4.06628  3.74879  3.01027  3.39991  4.26191  3.17608  2.00777  3.32536  3.35319  2.52528  2.82995  3.25864  5.53223  4.33710    183 g - - -
          2.68618  4.42225  2.77519  2.73123  3.46354  2.40513  3.72494  3.29354  2.67741  2.69355  4.24690  2.90347  2.73739  3.18146  2.89801  2.37887  2.77519  2.98518  4.58477  3.61503
          0.03112  3.88126  4.60361  0.61958  0.77255  0.48576  0.95510
    184   2.61920  4.60688  3.24097  2.73686  4.06684  3.34841  3.72588  3.40146  2.29065  3.04504  3.94648  3.13300  3.85122  2.91583  1.80674  2.71993  2.13310  3.09034  5.29589  4.05043    184 r - - -
          2.68618  4.42225  2.77519  2.73123  3.46354  2.40513  3.72494  3.29354  2.67741  2.69355  4.24690  2.90347  2.73739  3.18146  2.89801  2.37887  2.77519  2.98518  4.58477  3.61503
          0.03112  3.88126  4.60361  0.61958  0.77255  0.48576  0.95510
    185   3.12798  4.48806  4.59055  4.07423  3.19386  4.35885  4.72738  1.43152  3.89958  1.34871  3.04526  4.34708  4.62872  4.15362  4.08628  3.72849  3.37433  1.88740  5.19333  4.00198    185 l - - -
          2.68618  4.42225  2.77519  2.73123  3.46354  2.40513  3.72494  3.29354  2.67741  2.69355  4.24690  2.90347  2.73739  3.18146  2.89801  2.37887  2.77519  2.98518  4.58477  3.61503
          0.03112  3.88126  4.60361  0.61958  0.77255  0.48576  0.95510
    186   3.19037  4.57610  4.49032  4.00085  1.94452  4.26300  4.23260  2.30641  3.85975  1.18561  2.99062  4.18895  4.53948  4.01387  4.01133  3.62444  3.42643  2.38421  4.53655  3.06141    186 l - - -
          2.68618  4.42225  2.77519  2.73123  3.46354  2.40513  3.72494  3.29354  2.67741  2.69355  4.24690  2.90347  2.73739  3.18146  2.89801  2.37887  2.77519  2.98518  4.58477  3.61503
          0.02105  3.87120        *  0.61958  0.77255  0.00000        *
//
HMMER3/f [3.1b2 | February 2015]
NAME  Ts_dullTeal.MIC7
LENG  186
ALPH  amino
RF    no
MM    no
CONS  yes
CS    no
MAP   yes
DATE  Thu Nov 19 22:12:26 2020
NSEQ  3
EFFN  0.541992
CKSUM 2420827364
STATS LOCAL MSV      -10.2962  0.70625
STATS LOCAL VITERBI  -11.0088  0.70625
STATS LOCAL FORWARD   -4.6734  0.70625
HMM          A        C        D        E        F        G        H        I        K        L        M        N        P        Q        R        S        T        V        W        Y   
            m->m     m->i     m->d     i->m     i->i     d->m     d->d
  COMPO   2.37182  4.23829  3.03455  2.64535  3.52262  2.74954  3.91525  2.50918  2.81950  2.34153  3.47517  3.23219  3.32130  3.35502  3.23164  2.69460  2.88373  2.39436  5.21107  3.83978
          2.68620  4.42227  2.77521  2.73125  3.46356  2.40515  3.72496  3.29356  2.67743  2.69357  4.24692  2.90311  2.73741  3.18148  2.89803  2.37889  2.77521  2.98520  4.58479  3.61505
          0.35846  1.76835  2.03535  0.31292  1.31420  0.00000        *
      1   2.85008  4.35043  4.14781  3.63355  3.24422  3.93224  4.39883  2.03131  3.47818  1.80236  2.33967  3.92250  4.31809  3.78472  3.71900  3.28667  3.12486  1.58398  5.10116  3.90233      2 v - - -
          2.68618  4.42225  2.77519  2.73123  3.46354  2.40513  3.72494  3.29354  2.67741  2.69355  4.24690  2.90347  2.73739  3.18146  2.89801  2.37887  2.77519  2.98518  4.58477  3.61503
          0.03471  3.77399  4.49633  0.61958  0.77255  0.42386  1.06282
      2   2.64381  4.71534  3.02922  2.52444  3.95192  3.42605  3.63239  3.33459  1.96378  2.96451  2.88974  2.48074  3.84023  2.81051  2.67371  2.70559  2.87702  3.04575  5.21964  3.92537      3 k - - -
          2.68618  4.42225  2.77519  2.73123  3.46354  2.40513  3.72494  3.29354  2.67741  2.69355  4.24690  2.90347  2.73739  3.18146  2.89801  2.37887  2.77519  2.98518  4.58477  3.61503
          0.03045  3.90277  4.62511  0.61958  0.77255  0.48576  0.95510
      3   2.83427  5.14966  2.56969  1.63655  4.48363  3.34652  3.64379  3.90115  1.83223  3.43084  4.27944  2.84986  3.84918  2.79372  2.65712  2.79292  3.07486  3.54449  5.57223  4.23542      4 e - - -
          2.68618  4.42225  2.77519  2.73123  3.46354  2.40513  3.72494  3.29354  2.67741  2.69355  4.24690  2.90347  2.73739  3.18146  2.89801  2.37887  2.77519  2.98518  4.58477  3.61503
          0.03045  3.90277  4.62511  0.61958  0.77255  0.48576  0.95510
      4   2.62449  4.27570  3.65284  3.14124  3.38827  2.56256  4.00484  2.05445  3.03622  1.95698  3.35806  3.48358  4.03133  3.37044  3.33603  2.91289  2.89738  2.26402  4.96421  3.71709      5 l - - -
          2.68618  4.42225  2.77519  2.73123  3.46354  2.40513  3.72494  3.29354  2.67741  2.69355  4.24690  2.90347  2.73739  3.18146  2.89801  2.37887  2.77519  2.98518  4.58477  3.61503
          0.03045  3.90277  4.62511  0.61958  0.77255  0.48576  0.95510
      5   2.60568  4.64568  2.93644  2.51975  3.89758  3.36357  3.68571  3.27477  2.46894  2.94647  3.82304  2.44177  3.82640  2.37861  2.85119  2.68349  2.86748  2.34065  5.22193  3.90886      6 v - - -
          2.68618  4.42225  2.77519  2.73123  3.46354  2.40513  3.72494  3.29354  2.67741  2.69355  4.24690  2.90347  2.73739  3.18146  2.89801  2.37887  2.77519  2.98518  4.58477  3.61503
          0.03045  3.90277  4.62511  0.61958  0.77255  0.48576  0.95510
      6   2.62697  4.68109  2.84111  2.11056  3.76460  3.37131  3.65948  3.31126  2.52109  2.95031  3.81599  2.96131  3.82601  2.87885  2.93726  2.27002  2.87706  3.02233  5.13128  2.69579      7 e - - -
          2.68618  4.42225  2.77519  2.73123  3.46354  2.40513  3.72494  3.29354  2.67741  2.69355  4.24690  2.90347  2.73739  3.18146  2.89801  2.37887  2.77519  2.98518  4.58477  3.61503
          0.03045  3.90277  4.62511  0.61958  0.77255  0.48576  0.95510
      7   2.79126  4.54381  3.40166  3.24489  4.23786  3.22960  4.32003  3.79083  3.30474  3.41448  4.46547  3.54865  0.77319  3.69259  3.54702  2.95965  3.23516  3.43278  5.41632  4.35886      8 p - - -
          2.68618  4.42225  2.77519  2.73123  3.46354  2.40513  3.72494  3.29354  2.67741  2.69355  4.24690  2.90347  2.73739  3.18146  2.89801  2.37887  2.77519  2.98518  4.58477  3.61503
          0.03045  3.90277  4.62511  0.61958  0.77255  0.48576  0.95510
      8   0.97098  4.20691  3.49311  3.28557  4.08230  3.03068  4.30407  3.21233  3.30260  3.09257  4.12091  3.42761  3.77274  3.64095  3.55117  2.55686  2.83630  2.86149  5.50643  4.31000      9 a - - -
          2.68618  4.42225  2.77519  2.73123  3.46354  2.40513  3.72494  3.29354  2.67741  2.69355  4.24690  2.90347  2.73739  3.18146  2.89801  2.37887  2.77519  2.98518  4.58477  3.61503
          0.03045  3.90277  4.62511  0.61958  0.77255  0.48576  0.95510
      9   3.01177  4.37172  4.60004  4.10569  3.48883  4.28373  4.84695  1.43923  3.98451  2.01276  3.31424  4.34530  4.62724  4.26687  4.20128  3.66641  3.28424  1.20481  5.42533  4.21175     10 v - - -
          2.68618  4.42225  2.77519  2.73123  3.46354  2.40513  3.72494  3.29354  2.67741  2.69355  4.24690  2.90347  2.73739  3.18146  2.89801  2.37887  2.77519  2.98518  4.58477  3.61503
          0.03045  3.90277  4.62511  0.61958  0.77255  0.48576  0.95510
     10   1.35879  4.14014  3.30883  3.07467  4.23680  1.92722  4.17997  3.57861  3.17389  3.32979  4.18958  3.25105  3.65909  3.46338  3.47894  2.38873  2.69677  3.07488  5.58324  4.37778     11 a - - -
          2.68618  4.42225  2.77519  2.73123  3.46354  2.40513  3.72494  3.29354  2.67741  2.69355  4.24690  2.90347  2.73739  3.18146  2.89801  2.37887  2.77519  2.98518  4.58477  3.61503
          0.03045  3.90277  4.62511  0.61958  0.77255  0.48576  0.95510
     11   3.11474  4.55634  4.39545  3.86135  3.06486  4.22262  4.52492  2.19804  3.65221  1.30391  1.77190  4.16391  4.50590  3.92554  3.84862  3.57368  3.35495  2.26951  5.04423  3.87542     12 l - - -
          2.68618  4.42225  2.77519  2.73123  3.46354  2.40513  3.72494  3.29354  2.67741  2.69355  4.24690  2.90347  2.73739  3.18146  2.89801  2.37887  2.77519  2.98518  4.58477  3.61503
          0.03045  3.90277  4.62511  0.61958  0.77255  0.48576  0.95510
     12   3.02672  4.38056  4.62373  4.12969  3.47224  4.30524  4.86309  1.28835  4.00635  1.98257  3.29447  4.36810  4.64120  4.28373  4.21797  3.68927  3.29760  1.34667  5.42249  4.21445     13 i - - -
          2.68618  4.42225  2.77519  2.73123  3.46354  2.40513  3.72494  3.29354  2.67741  2.69355  4.24690  2.90347  2.73739  3.18146  2.89801  2.37887  2.77519  2.98518  4.58477  3.61503
          0.03045  3.90277  4.62511  0.61958  0.77255  0.48576  0.95510
     13   2.97799  5.09574  2.49988  0.98308  4.44570  3.29334  3.88249  3.90559  2.76680  3.51775  4.49023  2.94961  3.89929  3.09738  3.17895  2.95718  3.28239  3.58623  5.61155  4.33356     14 e - - -
          2.68618  4.42225  2.77519  2.73123  3.46354  2.40513  3.72494  3.29354  2.67741  2.69355  4.24690  2.90347  2.73739  3.18146  2.89801  2.37887  2.77519  2.98518  4.58477  3.61503
          0.03045  3.90277  4.62511  0.61958  0.77255  0.48576  0.95510
     14   3.21013  4.58983  4.52816  4.03577  1.98779  4.29263  4.27415  2.30433  3.89426  1.13619  2.98073  4.22516  4.56176  4.04187  4.04104  3.65459  3.44489  2.39031  4.57303  3.11155     15 l - - -
          2.68618  4.42225  2.77519  2.73123  3.46354  2.40513  3.72494  3.29354  2.67741  2.69355  4.24690  2.90347  2.73739  3.18146  2.89801  2.37887  2.77519  2.98518  4.58477  3.61503
          0.03045  3.90277  4.62511  0.61958  0.77255  0.48576  0.95510
     15   2.77519  4.90346  2.99961  2.57181  4.26728  3.40997  3.64667  3.74804  2.16196  3.28694  4.14713  2.21517  3.88011  2.81035  1.68609  2.80024  3.02542  3.40397  5.38011  4.09434     16 r - - -
          2.68618  4.42225  2.77519  2.73123  3.46354  2.40513  3.72494  3.29354  2.67741  2.69355  4.24690  2.90347  2.73739  3.18146  2.89801  2.37887  2.77519  2.98518  4.58477  3.61503
          0.03045  3.90277  4.62511  0.61958  0.77255  0.48576  0.95510
     16   2.32965  4.25056  3.23247  3.04943  4.10633  2.97987  4.15855  3.63294  3.12523  3.35075  4.27417  3.26951  3.72112  3.47214  3.41049  1.04630  2.81201  3.16142  5.47636  4.18996     17 s - - -
          2.68618  4.42225  2.77519  2.73123  3.46354  2.40513  3.72494  3.29354  2.67741  2.69355  4.24690  2.90347  2.73739  3.18146  2.89801  2.37887  2.77519  2.98518  4.58477  3.61503
          0.03045  3.90277  4.62511  0.61958  0.77255  0.48576  0.95510
     17   3.05464  4.46472  4.37900  3.99580  3.39443  4.09944  4.71817  1.04118  3.82453  1.97408  3.32488  4.23687  4.52758  4.16959  4.01761  3.59752  3.35320  1.84656  5.29165  4.03268     18 i - - -
          2.68618  4.42225  2.77519  2.73123  3.46354  2.40513  3.72494  3.29354  2.67741  2.69355  4.24690  2.90347  2.73739  3.18146  2.89801  2.37887  2.77519  2.98518  4.58477  3.61503
          0.03045  3.90277  4.62511  0.61958  0.77255  0.48576  0.95510
     18   1.32322  4.11389  3.37338  3.10529  4.16867  2.90961  4.16762  3.48900  3.14945  3.26138  4.12777  3.26079  3.65546  3.45388  3.44717  1.82304  2.67193  3.00685  5.54464  4.32001     19 a - - -
          2.68618  4.42225  2.77519  2.73123  3.46354  2.40513  3.72494  3.29354  2.67741  2.69355  4.24690  2.90347  2.73739  3.18146  2.89801  2.37887  2.77519  2.98518  4.58477  3.61503
          0.03045  3.90277  4.62511  0.61958  0.77255  0.48576  0.95510
     19   2.68197  4.54040  3.43454  2.88414  3.77235  3.48823  3.79868  2.96059  2.42268  2.71144  3.71769  3.26701  3.94610  3.02990  1.82544  2.83699  2.95351  2.10398  5.15954  3.90147     20 r - - -
          2.68618  4.42225  2.77519  2.73123  3.46354  2.40513  3.72494  3.29354  2.67741  2.69355  4.24690  2.90347  2.73739  3.18146  2.89801  2.37887  2.77519  2.98518  4.58477  3.61503
          0.03045  3.90277  4.62511  0.61958  0.77255  0.48576  0.95510
     20   2.70234  4.47501  3.38234  3.28546  4.42767  0.68386  4.40409  4.03446  3.47088  3.68484  4.66067  3.54657  3.86713  3.79261  3.70380  2.87508  3.18592  3.55692  5.51503  4.53051     21 G - - -
          2.68618  4.42225  2.77519  2.73123  3.46354  2.40513  3.72494  3.29354  2.67741  2.69355  4.24690  2.90347  2.73739  3.18146  2.89801  2.37887  2.77519  2.98518  4.58477  3.61503
          0.03045  3.90277  4.62511  0.61958  0.77255  0.48576  0.95510
     21   3.02911  4.38580  4.61837  4.12657  3.46269  4.30071  4.85917  1.24759  3.99983  1.96993  3.28677  4.36516  4.63871  4.27851  4.21057  3.68642  3.30092  1.40302  5.41653  4.20819     22 i - - -
          2.68618  4.42225  2.77519  2.73123  3.46354  2.40513  3.72494  3.29354  2.67741  2.69355  4.24690  2.90347  2.73739  3.18146  2.89801  2.37887  2.77519  2.98518  4.58477  3.61503
          0.03045  3.90277  4.62511  0.61958  0.77255  0.48576  0.95510
     22   2.78410  4.76219  3.15972  2.67349  3.54047  3.51936  3.62914  3.36463  1.67113  2.95561  3.87819  3.11703  3.93401  2.89271  2.59928  2.85177  3.00917  3.10517  4.93417  2.46481     23 k - - -
          2.68618  4.42225  2.77519  2.73123  3.46354  2.40513  3.72494  3.29354  2.67741  2.69355  4.24690  2.90347  2.73739  3.18146  2.89801  2.37887  2.77519  2.98518  4.58477  3.61503
          0.03045  3.90277  4.62511  0.61958  0.77255  0.48576  0.95510
     23   2.42872  4.27392  3.45466  3.20784  3.99531  3.11225  4.22290  3.12612  3.15142  2.98854  4.03697  3.41251  3.81832  3.54468  3.40877  2.63031  1.12159  2.81787  5.43045  4.21188     24 t - - -
          2.68618  4.42225  2.77519  2.73123  3.46354  2.40513  3.72494  3.29354  2.67741  2.69355  4.24690  2.90347  2.73739  3.18146  2.89801  2.37887  2.77519  2.98518  4.58477  3.61503
          0.03045  3.90277  4.62511  0.61958  0.77255  0.48576  0.95510
     24   1.40719  2.28478  3.91185  3.52903  3.85818  3.00904  4.30563  2.91612  3.41402  2.86903  3.82824  3.50794  3.73844  3.69597  3.62875  2.46064  2.68486  2.58514  5.34404  4.15731     25 a - - -
          2.68618  4.42225  2.77519  2.73123  3.46354  2.40513  3.72494  3.29354  2.67741  2.69355  4.24690  2.90347  2.73739  3.18146  2.89801  2.37887  2.77519  2.98518  4.58477  3.61503
          0.03045  3.90277  4.62511  0.61958  0.77255  0.48576  0.95510
     25   3.02186  5.15525  0.87557  2.35342  4.53625  3.23336  3.95734  4.13126  3.04712  3.73411  4.71269  2.91139  3.88828  3.19640  3.56760  2.98067  3.36101  3.76716  5.69900  4.40391     26 d - - -
          2.68618  4.42225  2.77519  2.73123  3.46354  2.40513  3.72494  3.29354  2.67741  2.69355  4.24690  2.90347  2.73739  3.18146  2.89801  2.37887  2.77519  2.98518  4.58477  3.61503
          0.03045  3.90277  4.62511  0.61958  0.77255  0.48576  0.95510
     26   2.68970  4.92312  2.47370  1.60265  4.35260  3.21667  3.72875  3.79133  2.58639  3.39370  4.24693  2.82359  3.79204  2.90451  3.03566  2.03893  2.99557  3.41308  5.58835  4.21074     27 e - - -
          2.68618  4.42225  2.77519  2.73123  3.46354  2.40513  3.72494  3.29354  2.67741  2.69355  4.24690  2.90347  2.73739  3.18146  2.89801  2.37887  2.77519  2.98518  4.58477  3.61503
          0.03045  3.90277  4.62511  0.61958  0.77255  0.48576  0.95510
     27   2.99286  4.53681  4.08182  3.67744  3.22075  3.85663  4.40557  2.39936  3.44391  1.81077  1.32108  3.95123  4.31730  3.82373  3.64570  3.34519  3.29870  2.40902  5.06568  3.83018     28 m - - -
          2.68618  4.42225  2.77519  2.73123  3.46354  2.40513  3.72494  3.29354  2.67741  2.69355  4.24690  2.90347  2.73739  3.18146  2.89801  2.37887  2.77519  2.98518  4.58477  3.61503
          0.03045  3.90277  4.62511  0.61958  0.77255  0.48576  0.95510
     28   3.01177  4.37172  4.60004  4.10569  3.48883  4.28373  4.84695  1.43923  3.98451  2.01276  3.31424  4.34530  4.62724  4.26687  4.20128  3.66641  3.28424  1.20481  5.42533  4.21175     29 v - - -
          2.68618  4.42225  2.77519  2.73123  3.46354  2.40513  3.72494  3.29354  2.67741  2.69355  4.24690  2.90347  2.73739  3.18146  2.89801  2.37887  2.77519  2.98518  4.58477  3.61503
          0.03045  3.90277  4.62511  0.61958  0.77255  0.48576  0.95510
     29   2.99948  4.96486  3.17751  2.79307  4.35821  3.48589  3.77553  3.78932  0.99760  3.34770  4.30735  3.21627  3.98395  2.96516  2.43681  3.03937  3.25040  3.49534  5.40028  4.21733     30 k - - -
          2.68618  4.42225  2.77519  2.73123  3.46354  2.40513  3.72494  3.29354  2.67741  2.69355  4.24690  2.90347  2.73739  3.18146  2.89801  2.37887  2.77519  2.98518  4.58477  3.61503
          0.03045  3.90277  4.62511  0.61958  0.77255  0.48576  0.95510
     30   2.99948  4.96486  3.17751  2.79307  4.35821  3.48589  3.77553  3.78932  0.99760  3.34770  4.30735  3.21627  3.98395  2.96516  2.43681  3.03937  3.25040  3.49534  5.40028  4.21733     31 k - - -
          2.68618  4.42225  2.77519  2.73123  3.46354  2.40513  3.72494  3.29354  2.67741  2.69355  4.24690  2.90347  2.73739  3.18146  2.89801  2.37887  2.77519  2.98518  4.58477  3.61503
          0.03045  3.90277  4.62511  0.61958  0.77255  0.48576  0.95510
     31   0.97098  4.20691  3.49311  3.28557  4.08230  3.03068  4.30407  3.21233  3.30260  3.09257  4.12091  3.42761  3.77274  3.64095  3.55117  2.55686  2.83630  2.86149  5.50643  4.31000     32 a - - -
          2.68618  4.42225  2.77519  2.73123  3.46354  2.40513  3.72494  3.29354  2.67741  2.69355  4.24690  2.90347  2.73739  3.18146  2.89801  2.37887  2.77519  2.98518  4.58477  3.61503
          0.03045  3.90277  4.62511  0.61958  0.77255  0.48576  0.95510
     32   2.65662  4.73577  2.81358  2.52350  4.13383  3.27647  3.75691  3.61448  2.49763  3.19055  4.08859  2.99425  1.93171  2.23737  2.85071  2.71307  2.96534  3.27487  5.39513  4.08310     33 p - - -
          2.68618  4.42225  2.77519  2.73123  3.46354  2.40513  3.72494  3.29354  2.67741  2.69355  4.24690  2.90347  2.73739  3.18146  2.89801  2.37887  2.77519  2.98518  4.58477  3.61503
          0.03045  3.90277  4.62511  0.61958  0.77255  0.48576  0.95510
     33   3.00358  4.37073  4.57899  4.08661  3.49092  4.26418  4.83247  1.49465  3.96370  2.02081  3.32017  4.32699  4.61502  4.25047  4.18301  3.64765  3.27817  1.16973  5.42172  4.20433     34 v - - -
          2.68618  4.42225  2.77519  2.73123  3.46354  2.40513  3.72494  3.29354  2.67741  2.69355  4.24690  2.90347  2.73739  3.18146  2.89801  2.37887  2.77519  2.98518  4.58477  3.61503
          0.03045  3.90277  4.62511  0.61958  0.77255  0.48576  0.95510
     34   2.60234  4.71504  2.97741  2.52061  4.12208  3.33307  3.66086  3.52471  2.32915  3.12879  3.96817  2.41278  3.80809  2.82789  2.22203  2.65777  2.25122  3.18320  5.33713  4.04196     35 r - - -
          2.68618  4.42225  2.77519  2.73123  3.46354  2.40513  3.72494  3.29354  2.67741  2.69355  4.24690  2.90347  2.73739  3.18146  2.89801  2.37887  2.77519  2.98518  4.58477  3.61503
          0.03045  3.90277  4.62511  0.61958  0.77255  0.48576  0.95510
     35   3.02784  4.45751  4.41793  3.91875  3.23633  4.16693  4.61673  1.99992  3.74977  1.27520  3.10708  4.18592  4.51311  4.03241  3.95729  3.54234  3.29625  1.57528  5.17922  3.97251     36 l - - -
          2.68618  4.42225  2.77519  2.73123  3.46354  2.40513  3.72494  3.29354  2.67741  2.69355  4.24690  2.90347  2.73739  3.18146  2.89801  2.37887  2.77519  2.98518  4.58477  3.61503
          0.03045  3.90277  4.62511  0.61958  0.77255  0.48576  0.95510
     36   3.12862  4.56121  4.42536  3.88781  3.05778  4.24753  4.54527  2.19177  3.68374  1.24597  1.84086  4.18987  4.52077  3.94541  3.87625  3.59676  3.36629  2.27014  5.04811  3.88909     37 l - - -
          2.68618  4.42225  2.77519  2.73123  3.46354  2.40513  3.72494  3.29354  2.67741  2.69355  4.24690  2.90347  2.73739  3.18146  2.89801  2.37887  2.77519  2.98518  4.58477  3.61503
          0.03045  3.90277  4.62511  0.61958  0.77255  0.48576  0.95510
     37   2.68970  4.92312  2.47370  1.60265  4.35260  3.21667  3.72875  3.79133  2.58639  3.39370  4.24693  2.82359  3.79204  2.90451  3.03566  2.03893  2.99557  3.41308  5.58835  4.21074     38 e - - -
          2.68618  4.42225  2.77519  2.73123  3.46354  2.40513  3.72494  3.29354  2.67741  2.69355  4.24690  2.90347  2.73739  3.18146  2.89801  2.37887  2.77519  2.98518  4.58477  3.61503
          0.03045  3.90277  4.62511  0.61958  0.77255  0.48576  0.95510
     38   0.97098  4.20691  3.49311  3.28557  4.08230  3.03068  4.30407  3.21233  3.30260  3.09257  4.12091  3.42761  3.77274  3.64095  3.55117  2.55686  2.83630  2.86149  5.50643  4.31000     39 a - - -
          2.68618  4.42225  2.77519  2.73123  3.46354  2.40513  3.72494  3.29354  2.67741  2.69355  4.24690  2.90347  2.73739  3.18146  2.89801  2.37887  2.77519  2.98518  4.58477  3.61503
          0.03045  3.90277  4.62511  0.61958  0.77255  0.48576  0.95510
     39   2.63972  4.63261  3.25638  2.74506  4.09433  3.36543  3.72702  3.43068  2.27579  3.06738  3.96755  3.14154  3.86404  2.91373  1.73316  2.73681  2.17134  3.11839  5.31020  4.06704     40 r - - -
          2.68618  4.42225  2.77519  2.73123  3.46354  2.40513  3.72494  3.29354  2.67741  2.69355  4.24690  2.90347  2.73739  3.18146  2.89801  2.37887  2.77519  2.98518  4.58477  3.61503
          0.03045  3.90277  4.62511  0.61958  0.77255  0.48576  0.95510
     40   2.33389  4.26718  3.24134  2.91050  4.05183  3.06056  4.00908  3.35261  2.90447  3.09131  3.99417  3.20143  2.29744  3.26342  3.23509  2.49772  1.67620  2.96692  5.41704  4.17526     41 t - - -
          2.68618  4.42225  2.77519  2.73123  3.46354  2.40513  3.72494  3.29354  2.67741  2.69355  4.24690  2.90347  2.73739  3.18146  2.89801  2.37887  2.77519  2.98518  4.58477  3.61503
          0.03045  3.90277  4.62511  0.61958  0.77255  0.48576  0.95510
     41   2.83191  4.36592  4.16736  3.83123  3.57203  3.75536  4.62765  2.04832  3.69948  2.25367  3.53239  4.01625  4.31404  4.05701  3.90909  3.26064  3.19263  0.98756  5.36165  4.09523     42 v - - -
          2.68618  4.42225  2.77519  2.73123  3.46354  2.40513  3.72494  3.29354  2.67741  2.69355  4.24690  2.90347  2.73739  3.18146  2.89801  2.37887  2.77519  2.98518  4.58477  3.61503
          0.03045  3.90277  4.62511  0.61958  0.77255  0.48576  0.95510
     42   2.62034  0.88102  4.14671  3.89309  3.87726  3.23710  4.53349  3.02600  3.72013  2.94021  4.06241  3.87199  3.94646  4.06496  3.83921  2.89209  3.08963  2.76858  5.28723  4.16479     43 c - - -
          2.68618  4.42225  2.77519  2.73123  3.46354  2.40513  3.72494  3.29354  2.67741  2.69355  4.24690  2.90347  2.73739  3.18146  2.89801  2.37887  2.77519  2.98518  4.58477  3.61503
          0.03045  3.90277  4.62511  0.61958  0.77255  0.48576  0.95510
     43   2.79126  4.54381  3.40166  3.24489  4.23786  3.22960  4.32003  3.79083  3.30474  3.41448  4.46547  3.54865  0.77319  3.69259  3.54702  2.95965  3.23516  3.43278  5.41632  4.35886     44 p - - -
          2.68618  4.42225  2.77519  2.73123  3.46354  2.40513  3.72494  3.29354  2.67741  2.69355  4.24690  2.90347  2.73739  3.18146  2.89801  2.37887  2.77519  2.98518  4.58477  3.61503
          0.03045  3.90277  4.62511  0.61958  0.77255  0.48576  0.95510
     44   2.70234  4.47501  3.38234  3.28546  4.42767  0.68386  4.40409  4.03446  3.47088  3.68484  4.66067  3.54657  3.86713  3.79261  3.70380  2.87508  3.18592  3.55692  5.51503  4.53051     45 G - - -
          2.68618  4.42225  2.77519  2.73123  3.46354  2.40513  3.72494  3.29354  2.67741  2.69355  4.24690  2.90347  2.73739  3.18146  2.89801  2.37887  2.77519  2.98518  4.58477  3.61503
          0.03045  3.90277  4.62511  0.61958  0.77255  0.48576  0.95510
     45   2.99948  4.96486  3.17751  2.79307  4.35821  3.48589  3.77553  3.78932  0.99760  3.34770  4.30735  3.21627  3.98395  2.96516  2.43681  3.03937  3.25040  3.49534  5.40028  4.21733     46 k - - -
          2.68618  4.42225  2.77519  2.73123  3.46354  2.40513  3.72494  3.29354  2.67741  2.69355  4.24690  2.90347  2.73739  3.18146  2.89801  2.37887  2.77519  2.98518  4.58477  3.61503
          0.03045  3.90277  4.62511  0.61958  0.77255  0.48576  0.95510
     46   3.29058  4.76730  3.88280  3.61770  2.29380  3.86530  3.63231  3.29553  3.47434  2.74170  3.96738  3.76056  4.33835  3.77312  3.65192  3.42433  3.57736  3.16749  3.93879  0.91687     47 y - - -
          2.68618  4.42225  2.77519  2.73123  3.46354  2.40513  3.72494  3.29354  2.67741  2.69355  4.24690  2.90347  2.73739  3.18146  2.89801  2.37887  2.77519  2.98518  4.58477  3.61503
          0.03045  3.90277  4.62511  0.61958  0.77255  0.48576  0.95510
     47   2.99943  4.36954  4.53333  3.98294  3.28529  4.25275  4.64947  1.62142  3.86804  1.79245  2.39017  4.24315  4.53957  4.08944  4.06567  3.58770  3.24206  1.50734  5.19375  4.04489     48 v - - -
          2.68618  4.42225  2.77519  2.73123  3.46354  2.40513  3.72494  3.29354  2.67741  2.69355  4.24690  2.90347  2.73739  3.18146  2.89801  2.37887  2.77519  2.98518  4.58477  3.61503
          0.03045  3.90277  4.62511  0.61958  0.77255  0.48576  0.95510
     48   3.02672  4.38056  4.62373  4.12969  3.47224  4.30524  4.86309  1.28835  4.00635  1.98257  3.29447  4.36810  4.64120  4.28373  4.21797  3.68927  3.29760  1.34667  5.42249  4.21445     49 i - - -
          2.68618  4.42225  2.77519  2.73123  3.46354  2.40513  3.72494  3.29354  2.67741  2.69355  4.24690  2.90347  2.73739  3.18146  2.89801  2.37887  2.77519  2.98518  4.58477  3.61503
          0.03045  3.90277  4.62511  0.61958  0.77255  0.48576  0.95510
     49   3.07767  4.42101  4.64067  4.10161  3.30185  4.36966  4.78050  1.57338  3.98104  1.45954  3.11432  4.36621  4.63593  4.20436  4.17628  3.71945  3.32201  1.51085  5.27632  4.11987     50 l - - -
          2.68618  4.42225  2.77519  2.73123  3.46354  2.40513  3.72494  3.29354  2.67741  2.69355  4.24690  2.90347  2.73739  3.18146  2.89801  2.37887  2.77519  2.98518  4.58477  3.61503
          0.03045  3.90277  4.62511  0.61958  0.77255  0.48576  0.95510
     50   3.07767  4.42101  4.64067  4.10161  3.30185  4.36966  4.78050  1.57338  3.98104  1.45954  3.11432  4.36621  4.63593  4.20436  4.17628  3.71945  3.32201  1.51085  5.27632  4.11987     51 l - - -
          2.68618  4.42225  2.77519  2.73123  3.46354  2.40513  3.72494  3.29354  2.67741  2.69355  4.24690  2.90347  2.73739  3.18146  2.89801  2.37887  2.77519  2.98518  4.58477  3.61503
          0.03045  3.90277  4.62511  0.61958  0.77255  0.48576  0.95510
     51   2.58297  4.55507  3.23713  2.75198  4.02447  3.32374  3.76094  3.35601  2.37958  3.01890  3.92050  3.14374  3.84269  2.96135  2.03870  2.69588  1.87547  3.04404  5.29002  4.03974     52 t - - -
          2.68618  4.42225  2.77519  2.73123  3.46354  2.40513  3.72494  3.29354  2.67741  2.69355  4.24690  2.90347  2.73739  3.18146  2.89801  2.37887  2.77519  2.98518  4.58477  3.61503
          0.03045  3.90277  4.62511  0.61958  0.77255  0.48576  0.95510
     52   2.70234  4.47501  3.38234  3.28546  4.42767  0.68386  4.40409  4.03446  3.47088  3.68484  4.66067  3.54657  3.86713  3.79261  3.70380  2.87508  3.18592  3.55692  5.51503  4.53051     53 G - - -
          2.68618  4.42225  2.77519  2.73123  3.46354  2.40513  3.72494  3.29354  2.67741  2.69355  4.24690  2.90347  2.73739  3.18146  2.89801  2.37887  2.77519  2.98518  4.58477  3.61503
          0.03045  3.90277  4.62511  0.61958  0.77255  0.48576  0.95510
     53   2.89309  5.41747  1.67137  1.43492  4.70491  3.19033  3.72430  4.20774  2.72418  3.72918  4.58584  2.66270  3.80452  2.89216  3.30159  2.78695  3.17987  3.79590  5.88544  4.40204     54 e - - -
          2.68618  4.42225  2.77519  2.73123  3.46354  2.40513  3.72494  3.29354  2.67741  2.69355  4.24690  2.90347  2.73739  3.18146  2.89801  2.37887  2.77519  2.98518  4.58477  3.61503
          0.03045  3.90277  4.62511  0.61958  0.77255  0.48576  0.95510
     54   2.67884  4.53530  3.06964  2.11304  3.77578  3.46577  3.88714  2.70736  2.75114  2.68337  3.70108  3.18389  3.95160  3.12990  3.11785  2.84226  2.95715  1.76117  5.24649  3.96002     55 v - - -
          2.68618  4.42225  2.77519  2.73123  3.46354  2.40513  3.72494  3.29354  2.67741  2.69355  4.24690  2.90347  2.73739  3.18146  2.89801  2.37887  2.77519  2.98518  4.58477  3.61503
          0.03045  3.90277  4.62511  0.61958  0.77255  0.48576  0.95510
     55   1.60283  4.15380  3.26876  3.05259  4.26332  1.58956  4.18016  3.61482  3.17231  3.35985  4.21987  3.24019  3.66049  3.46108  3.47990  2.39420  2.70716  3.10235  5.60265  4.39525     56 g - - -
          2.68618  4.42225  2.77519  2.73123  3.46354  2.40513  3.72494  3.29354  2.67741  2.69355  4.24690  2.90347  2.73739  3.18146  2.89801  2.37887  2.77519  2.98518  4.58477  3.61503
          0.03045  3.90277  4.62511  0.61958  0.77255  0.48576  0.95510
     56   2.29277  4.26878  3.12036  2.84789  4.18252  2.98688  4.01363  3.63326  2.92742  3.30087  4.15084  3.14241  2.41593  3.25852  3.27462  1.46112  2.73925  3.15066  5.51028  4.24299     57 s - - -
          2.68618  4.42225  2.77519  2.73123  3.46354  2.40513  3.72494  3.29354  2.67741  2.69355  4.24690  2.90347  2.73739  3.18146  2.89801  2.37887  2.77519  2.98518  4.58477  3.61503
          0.03045  3.90277  4.62511  0.61958  0.77255  0.48576  0.95510
     57   3.01177  4.37172  4.60004  4.10569  3.48883  4.28373  4.84695  1.43923  3.98451  2.01276  3.31424  4.34530  4.62724  4.26687  4.20128  3.66641  3.28424  1.20481  5.42533  4.21175     58 v - - -
          2.68618  4.42225  2.77519  2.73123  3.46354  2.40513  3.72494  3.29354  2.67741  2.69355  4.24690  2.90347  2.73739  3.18146  2.89801  2.37887  2.77519  2.98518  4.58477  3.61503
          0.03045  3.90277  4.62511  0.61958  0.77255  0.48576  0.95510
     58   2.75667  4.99049  2.42280  1.50135  4.45284  2.15961  3.76996  3.90848  2.66401  3.49390  4.35485  2.82545  3.80750  2.95224  3.12682  2.74409  3.06780  3.51999  5.65007  4.29438     59 e - - -
          2.68618  4.42225  2.77519  2.73123  3.46354  2.40513  3.72494  3.29354  2.67741  2.69355  4.24690  2.90347  2.73739  3.18146  2.89801  2.37887  2.77519  2.98518  4.58477  3.61503
          0.03045  3.90277  4.62511  0.61958  0.77255  0.48576  0.95510
     59   2.97799  5.09574  2.49988  0.98308  4.44570  3.29334  3.88249  3.90559  2.76680  3.51775  4.49023  2.94961  3.89929  3.09738  3.17895  2.95718  3.28239  3.58623  5.61155  4.33356     60 e - - -
          2.68618  4.42225  2.77519  2.73123  3.46354  2.40513  3.72494  3.29354  2.67741  2.69355  4.24690  2.90347  2.73739  3.18146  2.89801  2.37887  2.77519  2.98518  4.58477  3.61503
          0.03045  3.90277  4.62511  0.61958  0.77255  0.48576  0.95510
     60   1.71385  4.13377  3.32393  3.05977  4.19502  2.91075  4.14745  3.54183  3.11578  3.29348  4.15380  3.23724  3.65399  3.42346  3.42341  1.40324  2.67782  3.04648  5.55984  4.32701     61 s - - -
          2.68618  4.42225  2.77519  2.73123  3.46354  2.40513  3.72494  3.29354  2.67741  2.69355  4.24690  2.90347  2.73739  3.18146  2.89801  2.37887  2.77519  2.98518  4.58477  3.61503
          0.03045  3.90277  4.62511  0.61958  0.77255  0.48576  0.95510
     61   2.89691  4.40057  3.98970  3.49940  2.67469  3.88468  3.86208  1.93370  3.34012  2.16772  3.34282  3.73028  4.25344  3.62447  3.56354  3.21262  3.14072  2.38124  4.34233  1.82423     62 y - - -
          2.68618  4.42225  2.77519  2.73123  3.46354  2.40513  3.72494  3.29354  2.67741  2.69355  4.24690  2.90347  2.73739  3.18146  2.89801  2.37887  2.77519  2.98518  4.58477  3.61503
          0.03045  3.90277  4.62511  0.61958  0.77255  0.48576  0.95510
     62   2.66386  4.75663  2.94323  2.07340  3.99049  3.42690  3.64055  2.64345  2.04240  2.97164  3.84460  2.98123  3.84477  2.81358  2.72114  2.71691  2.89393  3.01425  5.26264  3.96344     63 k - - -
          2.68618  4.42225  2.77519  2.73123  3.46354  2.40513  3.72494  3.29354  2.67741  2.69355  4.24690  2.90347  2.73739  3.18146  2.89801  2.37887  2.77519  2.98518  4.58477  3.61503
          0.03045  3.90277  4.62511  0.61958  0.77255  0.48576  0.95510
     63   2.20349  4.51103  3.23432  2.73006  3.73478  3.46040  3.75419  2.95575  2.12626  2.17167  3.64792  3.16266  3.89658  2.98428  2.82628  2.76699  2.87967  2.72473  5.12434  3.86452     64 k - - -
          2.68618  4.42225  2.77519  2.73123  3.46354  2.40513  3.72494  3.29354  2.67741  2.69355  4.24690  2.90347  2.73739  3.18146  2.89801  2.37887  2.77519  2.98518  4.58477  3.61503
          0.03045  3.90277  4.62511  0.61958  0.77255  0.48576  0.95510
     64   2.70234  4.47501  3.38234  3.28546  4.42767  0.68386  4.40409  4.03446  3.47088  3.68484  4.66067  3.54657  3.86713  3.79261  3.70380  2.87508  3.18592  3.55692  5.51503  4.53051     65 G - - -
          2.68618  4.42225  2.77519  2.73123  3.46354  2.40513  3.72494  3.29354  2.67741  2.69355  4.24690  2.90347  2.73739  3.18146  2.89801  2.37887  2.77519  2.98518  4.58477  3.61503
          0.03045  3.90277  4.62511  0.61958  0.77255  0.48576  0.95510
     65   2.75168  4.64866  3.30185  2.77597  3.81981  3.55221  3.75400  2.34542  1.66406  2.72529  3.73199  3.20703  3.96660  2.96299  2.64577  2.87969  2.98802  2.73403  5.19079  3.92488     66 k - - -
          2.68618  4.42225  2.77519  2.73123  3.46354  2.40513  3.72494  3.29354  2.67741  2.69355  4.24690  2.90347  2.73739  3.18146  2.89801  2.37887  2.77519  2.98518  4.58477  3.61503
          0.03045  3.90277  4.62511  0.61958  0.77255  0.48576  0.95510
     66   2.68970  4.92312  2.47370  1.60265  4.35260  3.21667  3.72875  3.79133  2.58639  3.39370  4.24693  2.82359  3.79204  2.90451  3.03566  2.03893  2.99557  3.41308  5.58835  4.21074     67 e - - -
          2.68618  4.42225  2.77519  2.73123  3.46354  2.40513  3.72494  3.29354  2.67741  2.69355  4.24690  2.90347  2.73739  3.18146  2.89801  2.37887  2.77519  2.98518  4.58477  3.61503
          0.03045  3.90277  4.62511  0.61958  0.77255  0.48576  0.95510
     67   2.81596  4.32374  4.06705  3.52866  3.33684  3.91488  4.30939  1.78927  3.39539  1.65986  3.21679  3.83917  4.28525  3.70242  3.65461  3.23585  2.40569  1.97584  5.08757  3.88866     68 l - - -
          2.68618  4.42225  2.77519  2.73123  3.46354  2.40513  3.72494  3.29354  2.67741  2.69355  4.24690  2.90347  2.73739  3.18146  2.89801  2.37887  2.77519  2.98518  4.58477  3.61503
          0.03045  3.90277  4.62511  0.61958  0.77255  0.48576  0.95510
     68   1.29364  4.13731  3.31986  3.08442  4.22939  2.05128  4.18347  3.56555  3.17842  3.32168  4.18370  3.25668  3.66038  3.46910  3.48081  2.39002  2.69681  3.06595  5.57834  4.37404     69 a - - -
          2.68618  4.42225  2.77519  2.73123  3.46354  2.40513  3.72494  3.29354  2.67741  2.69355  4.24690  2.90347  2.73739  3.18146  2.89801  2.37887  2.77519  2.98518  4.58477  3.61503
          0.03045  3.90277  4.62511  0.61958  0.77255  0.48576  0.95510
     69   2.65146  4.71503  2.83386  2.56193  4.28687  1.73584  3.79154  3.71795  1.93610  3.32408  4.18961  3.01701  3.82027  2.98390  2.82773  2.71409  2.97969  3.33860  5.47299  4.20550     70 g - - -
          2.68618  4.42225  2.77519  2.73123  3.46354  2.40513  3.72494  3.29354  2.67741  2.69355  4.24690  2.90347  2.73739  3.18146  2.89801  2.37887  2.77519  2.98518  4.58477  3.61503
          0.03045  3.90277  4.62511  0.61958  0.77255  0.48576  0.95510
     70   2.97799  5.09574  2.49988  0.98308  4.44570  3.29334  3.88249  3.90559  2.76680  3.51775  4.49023  2.94961  3.89929  3.09738  3.17895  2.95718  3.28239  3.58623  5.61155  4.33356     71 e - - -
          2.68618  4.42225  2.77519  2.73123  3.46354  2.40513  3.72494  3.29354  2.67741  2.69355  4.24690  2.90347  2.73739  3.18146  2.89801  2.37887  2.77519  2.98518  4.58477  3.61503
          0.03045  3.90277  4.62511  0.61958  0.77255  0.48576  0.95510
     71   2.72048  4.55826  3.35682  2.82784  3.65771  3.55389  3.77548  2.92431  1.98542  2.54674  2.20076  3.24463  3.96489  3.01459  2.73440  2.87491  2.95892  2.74253  5.09056  3.84111     72 k - - -
          2.68618  4.42225  2.77519  2.73123  3.46354  2.40513  3.72494  3.29354  2.67741  2.69355  4.24690  2.90347  2.73739  3.18146  2.89801  2.37887  2.77519  2.98518  4.58477  3.61503
          0.03045  3.90277  4.62511  0.61958  0.77255  0.48576  0.95510
     72   3.03910  4.44465  4.45768  3.90003  3.15429  4.23008  4.56952  2.05570  3.76531  1.35380  2.31526  4.18710  4.50433  3.98358  3.96463  3.55729  3.27542  1.72779  5.10042  3.96993     73 l - - -
          2.68618  4.42225  2.77519  2.73123  3.46354  2.40513  3.72494  3.29354  2.67741  2.69355  4.24690  2.90347  2.73739  3.18146  2.89801  2.37887  2.77519  2.98518  4.58477  3.61503
          0.03045  3.90277  4.62511  0.61958  0.77255  0.48576  0.95510
     73   3.00308  4.37070  4.57767  4.08543  3.49099  4.26292  4.83156  1.49769  3.96240  2.02125  3.32050  4.32585  4.61425  4.24944  4.18185  3.64646  3.27781  1.16800  5.42147  4.20384     74 v - - -
          2.68618  4.42225  2.77519  2.73123  3.46354  2.40513  3.72494  3.29354  2.67741  2.69355  4.24690  2.90347  2.73739  3.18146  2.89801  2.37887  2.77519  2.98518  4.58477  3.61503
          0.03045  3.90277  4.62511  0.61958  0.77255  0.48576  0.95510
     74   3.02186  5.15525  0.87557  2.35342  4.53625  3.23336  3.95734  4.13126  3.04712  3.73411  4.71269  2.91139  3.88828  3.19640  3.56760  2.98067  3.36101  3.76716  5.69900  4.40391     75 d - - -
          2.68618  4.42225  2.77519  2.73123  3.46354  2.40513  3.72494  3.29354  2.67741  2.69355  4.24690  2.90347  2.73739  3.18146  2.89801  2.37887  2.77519  2.98518  4.58477  3.61503
          0.03045  3.90277  4.62511  0.61958  0.77255  0.48576  0.95510
     75   2.76651  5.20597  1.90299  1.80545  4.52927  3.21521  3.67786  4.00726  2.60587  3.54246  4.36623  2.70669  3.78079  2.83337  3.14648  2.08042  3.04300  3.60519  5.72438  4.28024     76 e - - -
          2.68618  4.42225  2.77519  2.73123  3.46354  2.40513  3.72494  3.29354  2.67741  2.69355  4.24690  2.90347  2.73739  3.18146  2.89801  2.37887  2.77519  2.98518  4.58477  3.61503
          0.03045  3.90277  4.62511  0.61958  0.77255  0.48576  0.95510
     76   3.11117  4.49779  4.54056  3.98136  2.14050  4.27080  4.43028  2.24223  3.85522  1.27806  2.23814  4.22249  4.51092  3.99366  4.00729  3.59248  3.33315  2.33866  4.81136  3.54673     77 l - - -
          2.68618  4.42225  2.77519  2.73123  3.46354  2.40513  3.72494  3.29354  2.67741  2.69355  4.24690  2.90347  2.73739  3.18146  2.89801  2.37887  2.77519  2.98518  4.58477  3.61503
          0.03045  3.90277  4.62511  0.61958  0.77255  0.48576  0.95510
     77   3.08060  4.46354  4.49550  3.99400  1.79090  4.20373  4.28119  1.72106  3.86646  1.72278  3.07189  4.17026  4.50565  4.03089  4.02064  3.55604  3.32395  2.16524  4.63116  3.18324     78 i - - -
          2.68618  4.42225  2.77519  2.73123  3.46354  2.40513  3.72494  3.29354  2.67741  2.69355  4.24690  2.90347  2.73739  3.18146  2.89801  2.37887  2.77519  2.98518  4.58477  3.61503
          0.03045  3.90277  4.62511  0.61958  0.77255  0.48576  0.95510
     78   3.16496  4.52577  4.61852  4.09729  3.15343  4.38633  4.73503  1.59172  3.92043  1.17476  2.99817  4.37287  4.64249  4.15720  4.09868  3.75419  3.40751  1.97105  5.17300  3.99833     79 l - - -
          2.68618  4.42225  2.77519  2.73123  3.46354  2.40513  3.72494  3.29354  2.67741  2.69355  4.24690  2.90347  2.73739  3.18146  2.89801  2.37887  2.77519  2.98518  4.58477  3.61503
          0.03045  3.90277  4.62511  0.61958  0.77255  0.48576  0.95510
     79   2.79126  4.54381  3.40166  3.24489  4.23786  3.22960  4.32003  3.79083  3.30474  3.41448  4.46547  3.54865  0.77319  3.69259  3.54702  2.95965  3.23516  3.43278  5.41632  4.35886     80 p - - -
          2.68618  4.42225  2.77519  2.73123  3.46354  2.40513  3.72494  3.29354  2.67741  2.69355  4.24690  2.90347  2.73739  3.18146  2.89801  2.37887  2.77519  2.98518  4.58477  3.61503
          0.03045  3.90277  4.62511  0.61958  0.77255  0.48576  0.95510
     80   2.74825  4.74613  2.72461  2.61304  4.11437  3.20405  3.94499  3.83106  2.85110  3.47444  4.42936  1.10554  3.85731  3.21763  3.20693  2.81418  3.13101  3.45022  5.41678  4.06040     81 n - - -
          2.68618  4.42225  2.77519  2.73123  3.46354  2.40513  3.72494  3.29354  2.67741  2.69355  4.24690  2.90347  2.73739  3.18146  2.89801  2.37887  2.77519  2.98518  4.58477  3.61503
          0.03045  3.90277  4.62511  0.61958  0.77255  0.48576  0.95510
     81   1.59751  4.18365  3.76813  3.37335  3.75143  3.28455  4.28254  2.45899  3.30112  2.58454  3.66881  3.55103  3.92767  3.62183  3.57520  2.70847  2.84166  1.72704  5.34442  4.11920     82 a - - -
          2.68618  4.42225  2.77519  2.73123  3.46354  2.40513  3.72494  3.29354  2.67741  2.69355  4.24690  2.90347  2.73739  3.18146  2.89801  2.37887  2.77519  2.98518  4.58477  3.61503
          0.03045  3.90277  4.62511  0.61958  0.77255  0.48576  0.95510
     82   3.02766  4.84006  3.15493  2.91775  3.30565  3.47284  1.08018  3.73528  2.75996  3.22552  4.27068  3.32592  4.02694  3.28432  3.02395  3.09802  3.33198  3.46981  4.77034  3.25562     83 h - - -
          2.68618  4.42225  2.77519  2.73123  3.46354  2.40513  3.72494  3.29354  2.67741  2.69355  4.24690  2.90347  2.73739  3.18146  2.89801  2.37887  2.77519  2.98518  4.58477  3.61503
          0.03045  3.90277  4.62511  0.61958  0.77255  0.48576  0.95510
     83   2.60734  4.59367  3.02047  2.18265  3.70517  3.41405  3.66762  3.19790  2.50614  2.83994  3.71511  3.03264  2.74110  2.89384  2.89694  2.70027  2.84947  2.92616  3.19918  3.74325     84 e - - -
          2.68618  4.42225  2.77519  2.73123  3.46354  2.40513  3.72494  3.29354  2.67741  2.69355  4.24690  2.90347  2.73739  3.18146  2.89801  2.37887  2.77519  2.98518  4.58477  3.61503
          0.03045  3.90277  4.62511  0.61958  0.77255  0.48576  0.95510
     84   2.65510  4.77081  2.72902  2.47551  4.25038  2.21401  3.76054  3.73889  2.51554  3.31798  4.18417  2.95580  3.80956  1.79696  2.88264  2.69855  2.97345  3.36176  5.47126  4.15503     85 q - - -
          2.68618  4.42225  2.77519  2.73123  3.46354  2.40513  3.72494  3.29354  2.67741  2.69355  4.24690  2.90347  2.73739  3.18146  2.89801  2.37887  2.77519  2.98518  4.58477  3.61503
          0.03045  3.90277  4.62511  0.61958  0.77255  0.48576  0.95510
     85   3.02784  4.45751  4.41793  3.91875  3.23633  4.16693  4.61673  1.99992  3.74977  1.27520  3.10708  4.18592  4.51311  4.03241  3.95729  3.54234  3.29625  1.57528  5.17922  3.97251     86 l - - -
          2.68618  4.42225  2.77519  2.73123  3.46354  2.40513  3.72494  3.29354  2.67741  2.69355  4.24690  2.90347  2.73739  3.18146  2.89801  2.37887  2.77519  2.98518  4.58477  3.61503
          0.03045  3.90277  4.62511  0.61958  0.77255  0.48576  0.95510
     86   3.05464  4.46472  4.37900  3.99580  3.39443  4.09944  4.71817  1.04118  3.82453  1.97408  3.32488  4.23687  4.52758  4.16959  4.01761  3.59752  3.35320  1.84656  5.29165  4.03268     87 i - - -
          2.68618  4.42225  2.77519  2.73123  3.46354  2.40513  3.72494  3.29354  2.67741  2.69355  4.24690  2.90347  2.73739  3.18146  2.89801  2.37887  2.77519  2.98518  4.58477  3.61503
          0.03045  3.90277  4.62511  0.61958  0.77255  0.48576  0.95510
     87   2.79126  4.54381  3.40166  3.24489  4.23786  3.22960  4.32003  3.79083  3.30474  3.41448  4.46547  3.54865  0.77319  3.69259  3.54702  2.95965  3.23516  3.43278  5.41632  4.35886     88 p - - -
          2.68618  4.42225  2.77519  2.73123  3.46354  2.40513  3.72494  3.29354  2.67741  2.69355  4.24690  2.90347  2.73739  3.18146  2.89801  2.37887  2.77519  2.98518  4.58477  3.61503
          0.03045  3.90277  4.62511  0.61958  0.77255  0.48576  0.95510
     88   0.97098  4.20691  3.49311  3.28557  4.08230  3.03068  4.30407  3.21233  3.30260  3.09257  4.12091  3.42761  3.77274  3.64095  3.55117  2.55686  2.83630  2.86149  5.50643  4.31000     89 a - - -
          2.68618  4.42225  2.77519  2.73123  3.46354  2.40513  3.72494  3.29354  2.67741  2.69355  4.24690  2.90347  2.73739  3.18146  2.89801  2.37887  2.77519  2.98518  4.58477  3.61503
          0.03045  3.90277  4.62511  0.61958  0.77255  0.48576  0.95510
     89   3.05584  4.46172  4.46829  3.92901  3.16135  4.23224  4.59248  1.65729  3.76506  1.62693  1.90006  4.20797  4.52035  4.00851  3.95839  3.57734  3.29924  2.03623  5.11660  3.96742     90 l - - -
          2.68618  4.42225  2.77519  2.73123  3.46354  2.40513  3.72494  3.29354  2.67741  2.69355  4.24690  2.90347  2.73739  3.18146  2.89801  2.37887  2.77519  2.98518  4.58477  3.61503
          0.03045  3.90277  4.62511  0.61958  0.77255  0.48576  0.95510
     90   2.74987  4.74873  2.88323  1.77358  3.83074  3.44472  3.76915  3.09026  2.56801  2.11664  3.79244  3.05407  3.91551  2.98137  2.94229  2.82943  3.00361  2.88557  5.25495  3.93092     91 e - - -
          2.68618  4.42225  2.77519  2.73123  3.46354  2.40513  3.72494  3.29354  2.67741  2.69355  4.24690  2.90347  2.73739  3.18146  2.89801  2.37887  2.77519  2.98518  4.58477  3.61503
          0.03045  3.90277  4.62511  0.61958  0.77255  0.48576  0.95510
     91   1.35879  4.14014  3.30883  3.07467  4.23680  1.92722  4.17997  3.57861  3.17389  3.32979  4.18958  3.25105  3.65909  3.46338  3.47894  2.38873  2.69677  3.07488  5.58324  4.37778     92 a - - -
          2.68618  4.42225  2.77519  2.73123  3.46354  2.40513  3.72494  3.29354  2.67741  2.69355  4.24690  2.90347  2.73739  3.18146  2.89801  2.37887  2.77519  2.98518  4.58477  3.61503
          0.03045  3.90277  4.62511  0.61958  0.77255  0.48576  0.95510
     92   2.26769  1.91561  3.90758  3.50422  3.77309  3.07822  4.26868  2.81605  3.35654  2.77174  3.75058  3.52448  3.78133  3.66548  3.57196  2.52285  1.92173  2.51771  5.27373  4.07703     93 c - - -
          2.68618  4.42225  2.77519  2.73123  3.46354  2.40513  3.72494  3.29354  2.67741  2.69355  4.24690  2.90347  2.73739  3.18146  2.89801  2.37887  2.77519  2.98518  4.58477  3.61503
          0.03045  3.90277  4.62511  0.61958  0.77255  0.48576  0.95510
     93   1.89702  4.20383  3.87455  3.47488  3.70257  3.40703  4.35688  2.27482  3.39413  2.48837  3.60665  3.65537  4.02255  3.71432  3.65713  2.82856  2.90320  1.43874  5.34485  4.11998     94 v - - -
          2.68618  4.42225  2.77519  2.73123  3.46354  2.40513  3.72494  3.29354  2.67741  2.69355  4.24690  2.90347  2.73739  3.18146  2.89801  2.37887  2.77519  2.98518  4.58477  3.61503
          0.03045  3.90277  4.62511  0.61958  0.77255  0.48576  0.95510
     94   2.89309  5.41747  1.67137  1.43492  4.70491  3.19033  3.72430  4.20774  2.72418  3.72918  4.58584  2.66270  3.80452  2.89216  3.30159  2.78695  3.17987  3.79590  5.88544  4.40204     95 e - - -
          2.68618  4.42225  2.77519  2.73123  3.46354  2.40513  3.72494  3.29354  2.67741  2.69355  4.24690  2.90347  2.73739  3.18146  2.89801  2.37887  2.77519  2.98518  4.58477  3.61503
          0.03045  3.90277  4.62511  0.61958  0.77255  0.48576  0.95510
     95   3.01177  4.37172  4.60004  4.10569  3.48883  4.28373  4.84695  1.43923  3.98451  2.01276  3.31424  4.34530  4.62724  4.26687  4.20128  3.66641  3.28424  1.20481  5.42533  4.21175     96 v - - -
          2.68618  4.42225  2.77519  2.73123  3.46354  2.40513  3.72494  3.29354  2.67741  2.69355  4.24690  2.90347  2.73739  3.18146  2.89801  2.37887  2.77519  2.98518  4.58477  3.61503
          0.03045  3.90277  4.62511  0.61958  0.77255  0.48576  0.95510
     96   2.78189  5.13393  2.02500  2.25813  4.45795  3.29209  3.66008  3.91596  1.63059  3.45707  4.29288  2.80437  3.81492  2.81211  2.85277  2.73846  3.03981  3.54009  5.60008  4.22255     97 k - - -
          2.68618  4.42225  2.77519  2.73123  3.46354  2.40513  3.72494  3.29354  2.67741  2.69355  4.24690  2.90347  2.73739  3.18146  2.89801  2.37887  2.77519  2.98518  4.58477  3.61503
          0.03045  3.90277  4.62511  0.61958  0.77255  0.48576  0.95510
     97   2.15034  4.92446  2.69784  2.01233  4.25615  3.33643  3.63501  3.64478  2.00555  3.23584  4.07033  2.87749  3.81135  2.78871  2.74730  2.69339  2.93929  3.30370  5.44345  4.11030     98 k - - -
          2.68618  4.42225  2.77519  2.73123  3.46354  2.40513  3.72494  3.29354  2.67741  2.69355  4.24690  2.90347  2.73739  3.18146  2.89801  2.37887  2.77519  2.98518  4.58477  3.61503
          0.03045  3.90277  4.62511  0.61958  0.77255  0.48576  0.95510
     98   3.13964  4.49238  4.62421  4.10866  3.21251  4.38162  4.75707  1.37983  3.93518  1.37645  3.06106  4.37681  4.64935  4.18624  4.11863  3.75320  3.38620  1.87564  5.21489  4.02491     99 l - - -
          2.68618  4.42225  2.77519  2.73123  3.46354  2.40513  3.72494  3.29354  2.67741  2.69355  4.24690  2.90347  2.73739  3.18146  2.89801  2.37887  2.77519  2.98518  4.58477  3.61503
          0.03045  3.90277  4.62511  0.61958  0.77255  0.48576  0.95510
     99   2.91789  4.37408  4.31430  3.79399  3.29585  4.04743  4.51473  2.01116  3.64483  1.84951  2.27425  4.06043  4.41503  3.92759  3.86674  3.40187  3.18669  1.41560  5.16073  3.97478    100 v - - -
          2.68618  4.42225  2.77519  2.73123  3.46354  2.40513  3.72494  3.29354  2.67741  2.69355  4.24690  2.90347  2.73739  3.18146  2.89801  2.37887  2.77519  2.98518  4.58477  3.61503
          0.03045  3.90277  4.62511  0.61958  0.77255  0.48576  0.95510
    100   1.62921  4.12890  3.33681  3.06687  4.18993  2.91028  4.14854  3.53367  3.11943  3.28636  4.14554  3.24069  3.65300  3.42529  3.42689  1.47091  2.67426  3.03967  5.55549  4.32524    101 s - - -
          2.68618  4.42225  2.77519  2.73123  3.46354  2.40513  3.72494  3.29354  2.67741  2.69355  4.24690  2.90347  2.73739  3.18146  2.89801  2.37887  2.77519  2.98518  4.58477  3.61503
          0.03045  3.90277  4.62511  0.61958  0.77255  0.48576  0.95510
    101   3.02784  4.45751  4.41793  3.91875  3.23633  4.16693  4.61673  1.99992  3.74977  1.27520  3.10708  4.18592  4.51311  4.03241  3.95729  3.54234  3.29625  1.57528  5.17922  3.97251    102 l - - -
          2.68618  4.42225  2.77519  2.73123  3.46354  2.40513  3.72494  3.29354  2.67741  2.69355  4.24690  2.90347  2.73739  3.18146  2.89801  2.37887  2.77519  2.98518  4.58477  3.61503
          0.03045  3.90277  4.62511  0.61958  0.77255  0.48576  0.95510
    102   1.69656  4.16124  3.25165  3.04617  4.27328  1.49499  4.18305  3.62718  3.17492  3.37206  4.23461  3.23814  3.66314  3.46449  3.48176  2.40007  2.71506  3.11312  5.60995  4.40234    103 g - - -
          2.68618  4.42225  2.77519  2.73123  3.46354  2.40513  3.72494  3.29354  2.67741  2.69355  4.24690  2.90347  2.73739  3.18146  2.89801  2.37887  2.77519  2.98518  4.58477  3.61503
          0.03045  3.90277  4.62511  0.61958  0.77255  0.48576  0.95510
    103   3.02672  4.38056  4.62373  4.12969  3.47224  4.30524  4.86309  1.28835  4.00635  1.98257  3.29447  4.36810  4.64120  4.28373  4.21797  3.68927  3.29760  1.34667  5.42249  4.21445    104 i - - -
          2.68618  4.42225  2.77519  2.73123  3.46354  2.40513  3.72494  3.29354  2.67741  2.69355  4.24690  2.90347  2.73739  3.18146  2.89801  2.37887  2.77519  2.98518  4.58477  3.61503
          0.03045  3.90277  4.62511  0.61958  0.77255  0.48576  0.95510
    104   3.17226  4.53919  4.60516  4.08471  3.13564  4.38072  4.72180  1.67223  3.90326  1.11908  2.98325  4.36363  4.63714  4.14157  4.08176  3.74912  3.41466  2.00633  5.15845  3.98297    105 l - - -
          2.68618  4.42225  2.77519  2.73123  3.46354  2.40513  3.72494  3.29354  2.67741  2.69355  4.24690  2.90347  2.73739  3.18146  2.89801  2.37887  2.77519  2.98518  4.58477  3.61503
          0.03045  3.90277  4.62511  0.61958  0.77255  0.48576  0.95510
    105   2.97799  5.09574  2.49988  0.98308  4.44570  3.29334  3.88249  3.90559  2.76680  3.51775  4.49023  2.94961  3.89929  3.09738  3.17895  2.95718  3.28239  3.58623  5.61155  4.33356    106 e - - -
          2.68618  4.42225  2.77519  2.73123  3.46354  2.40513  3.72494  3.29354  2.67741  2.69355  4.24690  2.90347  2.73739  3.18146  2.89801  2.37887  2.77519  2.98518  4.58477  3.61503
          0.03045  3.90277  4.62511  0.61958  0.77255  0.48576  0.95510
    106   2.42872  4.27392  3.45466  3.20784  3.99531  3.11225  4.22290  3.12612  3.15142  2.98854  4.03697  3.41251  3.81832  3.54468  3.40877  2.63031  1.12159  2.81787  5.43045  4.21188    107 t - - -
          2.68618  4.42225  2.77519  2.73123  3.46354  2.40513  3.72494  3.29354  2.67741  2.69355  4.24690  2.90347  2.73739  3.18146  2.89801  2.37887  2.77519  2.98518  4.58477  3.61503
          0.03045  3.90277  4.62511  0.61958  0.77255  0.48576  0.95510
    107   3.29666  4.68947  4.28026  4.00035  0.96343  3.97966  3.89033  2.81644  3.90658  2.17943  3.54201  4.05321  4.43745  4.06617  4.01883  3.56515  3.59775  2.80939  4.13013  2.49322    108 f - - -
          2.68618  4.42225  2.77519  2.73123  3.46354  2.40513  3.72494  3.29354  2.67741  2.69355  4.24690  2.90347  2.73739  3.18146  2.89801  2.37887  2.77519  2.98518  4.58477  3.61503
          0.03045  3.90277  4.62511  0.61958  0.77255  0.48576  0.95510
    108   2.32965  4.25056  3.23247  3.04943  4.10633  2.97987  4.15855  3.63294  3.12523  3.35075  4.27417  3.26951  3.72112  3.47214  3.41049  1.04630  2.81201  3.16142  5.47636  4.18996    109 s - - -
          2.68618  4.42225  2.77519  2.73123  3.46354  2.40513  3.72494  3.29354  2.67741  2.69355  4.24690  2.90347  2.73739  3.18146  2.89801  2.37887  2.77519  2.98518  4.58477  3.61503
          0.03045  3.90277  4.62511  0.61958  0.77255  0.48576  0.95510
    109   2.83191  4.36592  4.16736  3.83123  3.57203  3.75536  4.62765  2.04832  3.69948  2.25367  3.53239  4.01625  4.31404  4.05701  3.90909  3.26064  3.19263  0.98756  5.36165  4.09523    110 v - - -
          2.68618  4.42225  2.77519  2.73123  3.46354  2.40513  3.72494  3.29354  2.67741  2.69355  4.24690  2.90347  2.73739  3.18146  2.89801  2.37887  2.77519  2.98518  4.58477  3.61503
          0.03045  3.90277  4.62511  0.61958  0.77255  0.48576  0.95510
    110   0.97098  4.20691  3.49311  3.28557  4.08230  3.03068  4.30407  3.21233  3.30260  3.09257  4.12091  3.42761  3.77274  3.64095  3.55117  2.55686  2.83630  2.86149  5.50643  4.31000    111 a - - -
          2.68618  4.42225  2.77519  2.73123  3.46354  2.40513  3.72494  3.29354  2.67741  2.69355  4.24690  2.90347  2.73739  3.18146  2.89801  2.37887  2.77519  2.98518  4.58477  3.61503
          0.03045  3.90277  4.62511  0.61958  0.77255  0.48576  0.95510
    111   2.32965  4.25056  3.23247  3.04943  4.10633  2.97987  4.15855  3.63294  3.12523  3.35075  4.27417  3.26951  3.72112  3.47214  3.41049  1.04630  2.81201  3.16142  5.47636  4.18996    112 s - - -
          2.68618  4.42225  2.77519  2.73123  3.46354  2.40513  3.72494  3.29354  2.67741  2.69355  4.24690  2.90347  2.73739  3.18146  2.89801  2.37887  2.77519  2.98518  4.58477  3.61503
          0.03045  3.90277  4.62511  0.61958  0.77255  0.48576  0.95510
    112   1.89702  4.20383  3.87455  3.47488  3.70257  3.40703  4.35688  2.27482  3.39413  2.48837  3.60665  3.65537  4.02255  3.71432  3.65713  2.82856  2.90320  1.43874  5.34485  4.11998    113 v - - -
          2.68618  4.42225  2.77519  2.73123  3.46354  2.40513  3.72494  3.29354  2.67741  2.69355  4.24690  2.90347  2.73739  3.18146  2.89801  2.37887  2.77519  2.98518  4.58477  3.61503
          0.03045  3.90277  4.62511  0.61958  0.77255  0.48576  0.95510
    113   3.05464  4.46472  4.37900  3.99580  3.39443  4.09944  4.71817  1.04118  3.82453  1.97408  3.32488  4.23687  4.52758  4.16959  4.01761  3.59752  3.35320  1.84656  5.29165  4.03268    114 i - - -
          2.68618  4.42225  2.77519  2.73123  3.46354  2.40513  3.72494  3.29354  2.67741  2.69355  4.24690  2.90347  2.73739  3.18146  2.89801  2.37887  2.77519  2.98518  4.58477  3.61503
          0.03045  3.90277  4.62511  0.61958  0.77255  0.48576  0.95510
    114   2.81166  4.55562  3.59122  3.03814  3.47331  3.64995  3.86305  2.81543  2.53916  1.57600  3.48481  3.40955  4.05780  3.14769  2.19277  3.00675  3.05354  2.69632  5.00721  3.73274    115 l - - -
          2.68618  4.42225  2.77519  2.73123  3.46354  2.40513  3.72494  3.29354  2.67741  2.69355  4.24690  2.90347  2.73739  3.18146  2.89801  2.37887  2.77519  2.98518  4.58477  3.61503
          0.03045  3.90277  4.62511  0.61958  0.77255  0.48576  0.95510
    115   1.62921  4.12890  3.33681  3.06687  4.18993  2.91028  4.14854  3.53367  3.11943  3.28636  4.14554  3.24069  3.65300  3.42529  3.42689  1.47091  2.67426  3.03967  5.55549  4.32524    116 s - - -
          2.68618  4.42225  2.77519  2.73123  3.46354  2.40513  3.72494  3.29354  2.67741  2.69355  4.24690  2.90347  2.73739  3.18146  2.89801  2.37887  2.77519  2.98518  4.58477  3.61503
          0.03045  3.90277  4.62511  0.61958  0.77255  0.48576  0.95510
    116   0.97098  4.20691  3.49311  3.28557  4.08230  3.03068  4.30407  3.21233  3.30260  3.09257  4.12091  3.42761  3.77274  3.64095  3.55117  2.55686  2.83630  2.86149  5.50643  4.31000    117 a - - -
          2.68618  4.42225  2.77519  2.73123  3.46354  2.40513  3.72494  3.29354  2.67741  2.69355  4.24690  2.90347  2.73739  3.18146  2.89801  2.37887  2.77519  2.98518  4.58477  3.61503
          0.03045  3.90277  4.62511  0.61958  0.77255  0.48576  0.95510
    117   3.02186  5.15525  0.87557  2.35342  4.53625  3.23336  3.95734  4.13126  3.04712  3.73411  4.71269  2.91139  3.88828  3.19640  3.56760  2.98067  3.36101  3.76716  5.69900  4.40391    118 d - - -
          2.68618  4.42225  2.77519  2.73123  3.46354  2.40513  3.72494  3.29354  2.67741  2.69355  4.24690  2.90347  2.73739  3.18146  2.89801  2.37887  2.77519  2.98518  4.58477  3.61503
          0.03045  3.90277  4.62511  0.61958  0.77255  0.48576  0.95510
    118   1.32647  4.11402  3.37305  3.10469  4.16893  2.90960  4.16721  3.48977  3.14892  3.26168  4.12784  3.26046  3.65535  3.45330  3.44685  1.81801  2.67183  3.00737  5.54469  4.32003    119 a - - -
          2.68618  4.42225  2.77519  2.73123  3.46354  2.40513  3.72494  3.29354  2.67741  2.69355  4.24690  2.90347  2.73739  3.18146  2.89801  2.37887  2.77519  2.98518  4.58477  3.61503
          0.03045  3.90277  4.62511  0.61958  0.77255  0.48576  0.95510
    119   0.97098  4.20691  3.49311  3.28557  4.08230  3.03068  4.30407  3.21233  3.30260  3.09257  4.12091  3.42761  3.77274  3.64095  3.55117  2.55686  2.83630  2.86149  5.50643  4.31000    120 a - - -
          2.68618  4.42225  2.77519  2.73123  3.46354  2.40513  3.72494  3.29354  2.67741  2.69355  4.24690  2.90347  2.73739  3.18146  2.89801  2.37887  2.77519  2.98518  4.58477  3.61503
          0.03045  3.90277  4.62511  0.61958  0.77255  0.48576  0.95510
    120   1.59751  4.18365  3.76813  3.37335  3.75143  3.28455  4.28254  2.45899  3.30112  2.58454  3.66881  3.55103  3.92767  3.62183  3.57520  2.70847  2.84166  1.72704  5.34442  4.11920    121 a - - -
          2.68618  4.42225  2.77519  2.73123  3.46354  2.40513  3.72494  3.29354  2.67741  2.69355  4.24690  2.90347  2.73739  3.18146  2.89801  2.37887  2.77519  2.98518  4.58477  3.61503
          0.03045  3.90277  4.62511  0.61958  0.77255  0.48576  0.95510
    121   2.99948  4.96486  3.17751  2.79307  4.35821  3.48589  3.77553  3.78932  0.99760  3.34770  4.30735  3.21627  3.98395  2.96516  2.43681  3.03937  3.25040  3.49534  5.40028  4.21733    122 k - - -
          2.68618  4.42225  2.77519  2.73123  3.46354  2.40513  3.72494  3.29354  2.67741  2.69355  4.24690  2.90347  2.73739  3.18146  2.89801  2.37887  2.77519  2.98518  4.58477  3.61503
          0.03045  3.90277  4.62511  0.61958  0.77255  0.48576  0.95510
    122   1.98956  4.23944  3.54018  3.03794  3.57792  3.37063  3.97161  2.66336  2.95168  2.50490  2.62498  3.35954  3.89285  3.28640  3.27347  2.71194  2.26679  2.44330  5.08172  3.85778    123 a - - -
          2.68618  4.42225  2.77519  2.73123  3.46354  2.40513  3.72494  3.29354  2.67741  2.69355  4.24690  2.90347  2.73739  3.18146  2.89801  2.37887  2.77519  2.98518  4.58477  3.61503
          0.03045  3.90277  4.62511  0.61958  0.77255  0.48576  0.95510
    123   0.97098  4.20691  3.49311  3.28557  4.08230  3.03068  4.30407  3.21233  3.30260  3.09257  4.12091  3.42761  3.77274  3.64095  3.55117  2.55686  2.83630  2.86149  5.50643  4.31000    124 a - - -
          2.68618  4.42225  2.77519  2.73123  3.46354  2.40513  3.72494  3.29354  2.67741  2.69355  4.24690  2.90347  2.73739  3.18146  2.89801  2.37887  2.77519  2.98518  4.58477  3.61503
          0.03045  3.90277  4.62511  0.61958  0.77255  0.48576  0.95510
    124   2.90796  5.44197  1.44374  1.62104  4.72750  3.18376  3.73241  4.23462  2.74960  3.75520  4.61744  2.65527  3.80647  2.90291  3.33701  2.79672  3.19812  3.82071  5.91101  4.41984    125 d - - -
          2.68618  4.42225  2.77519  2.73123  3.46354  2.40513  3.72494  3.29354  2.67741  2.69355  4.24690  2.90347  2.73739  3.18146  2.89801  2.37887  2.77519  2.98518  4.58477  3.61503
          0.03045  3.90277  4.62511  0.61958  0.77255  0.48576  0.95510
    125   3.02911  4.38580  4.61837  4.12657  3.46269  4.30071  4.85917  1.24759  3.99983  1.96993  3.28677  4.36516  4.63871  4.27851  4.21057  3.68642  3.30092  1.40302  5.41653  4.20819    126 i - - -
          2.68618  4.42225  2.77519  2.73123  3.46354  2.40513  3.72494  3.29354  2.67741  2.69355  4.24690  2.90347  2.73739  3.18146  2.89801  2.37887  2.77519  2.98518  4.58477  3.61503
          0.03045  3.90277  4.62511  0.61958  0.77255  0.48576  0.95510
    126   2.60497  4.75332  1.97079  2.37585  4.24103  3.19379  3.78035  3.57845  2.69655  3.27775  4.15055  2.88220  3.77957  2.96807  3.16658  2.64621  1.85999  3.22152  5.53622  4.17873    127 t - - -
          2.68618  4.42225  2.77519  2.73123  3.46354  2.40513  3.72494  3.29354  2.67741  2.69355  4.24690  2.90347  2.73739  3.18146  2.89801  2.37887  2.77519  2.98518  4.58477  3.61503
          0.03045  3.90277  4.62511  0.61958  0.77255  0.48576  0.95510
    127   3.18905  4.64223  4.23817  3.87797  3.14697  4.02072  4.52419  2.35246  3.64542  0.83879  3.16011  4.15052  4.45074  4.00651  3.81662  3.59483  3.48185  2.39769  5.03745  3.76783    128 l - - -
          2.68618  4.42225  2.77519  2.73123  3.46354  2.40513  3.72494  3.29354  2.67741  2.69355  4.24690  2.90347  2.73739  3.18146  2.89801  2.37887  2.77519  2.98518  4.58477  3.61503
          0.03045  3.90277  4.62511  0.61958  0.77255  0.48576  0.95510
    128   3.05464  4.46472  4.37900  3.99580  3.39443  4.09944  4.71817  1.04118  3.82453  1.97408  3.32488  4.23687  4.52758  4.16959  4.01761  3.59752  3.35320  1.84656  5.29165  4.03268    129 i - - -
          2.68618  4.42225  2.77519  2.73123  3.46354  2.40513  3.72494  3.29354  2.67741  2.69355  4.24690  2.90347  2.73739  3.18146  2.89801  2.37887  2.77519  2.98518  4.58477  3.61503
          0.03045  3.90277  4.62511  0.61958  0.77255  0.48576  0.95510
    129   2.97799  5.09574  2.49988  0.98308  4.44570  3.29334  3.88249  3.90559  2.76680  3.51775  4.49023  2.94961  3.89929  3.09738  3.17895  2.95718  3.28239  3.58623  5.61155  4.33356    130 e - - -
          2.68618  4.42225  2.77519  2.73123  3.46354  2.40513  3.72494  3.29354  2.67741  2.69355  4.24690  2.90347  2.73739  3.18146  2.89801  2.37887  2.77519  2.98518  4.58477  3.61503
          0.03045  3.90277  4.62511  0.61958  0.77255  0.48576  0.95510
    130   3.16496  4.52577  4.61852  4.09729  3.15343  4.38633  4.73503  1.59172  3.92043  1.17476  2.99817  4.37287  4.64249  4.15720  4.09868  3.75419  3.40751  1.97105  5.17300  3.99833    131 l - - -
          2.68618  4.42225  2.77519  2.73123  3.46354  2.40513  3.72494  3.29354  2.67741  2.69355  4.24690  2.90347  2.73739  3.18146  2.89801  2.37887  2.77519  2.98518  4.58477  3.61503
          0.03045  3.90277  4.62511  0.61958  0.77255  0.48576  0.95510
    131   2.74355  4.60132  3.44557  2.85485  3.68996  3.56581  3.74889  3.02359  2.35438  2.58021  2.52643  3.25759  3.96916  2.97645  1.83750  2.88463  2.97823  2.84246  5.09582  3.84551    132 r - - -
          2.68618  4.42225  2.77519  2.73123  3.46354  2.40513  3.72494  3.29354  2.67741  2.69355  4.24690  2.90347  2.73739  3.18146  2.89801  2.37887  2.77519  2.98518  4.58477  3.61503
          0.03045  3.90277  4.62511  0.61958  0.77255  0.48576  0.95510
    132   3.12862  4.56121  4.42536  3.88781  3.05778  4.24753  4.54527  2.19177  3.68374  1.24597  1.84086  4.18987  4.52077  3.94541  3.87625  3.59676  3.36629  2.27014  5.04811  3.88909    133 l - - -
          2.68618  4.42225  2.77519  2.73123  3.46354  2.40513  3.72494  3.29354  2.67741  2.69355  4.24690  2.90347  2.73739  3.18146  2.89801  2.37887  2.77519  2.98518  4.58477  3.61503
          0.03045  3.90277  4.62511  0.61958  0.77255  0.48576  0.95510
    133   0.97098  4.20691  3.49311  3.28557  4.08230  3.03068  4.30407  3.21233  3.30260  3.09257  4.12091  3.42761  3.77274  3.64095  3.55117  2.55686  2.83630  2.86149  5.50643  4.31000    134 a - - -
          2.68618  4.42225  2.77519  2.73123  3.46354  2.40513  3.72494  3.29354  2.67741  2.69355  4.24690  2.90347  2.73739  3.18146  2.89801  2.37887  2.77519  2.98518  4.58477  3.61503
          0.03045  3.90277  4.62511  0.61958  0.77255  0.48576  0.95510
    134   2.74418  4.88919  2.90185  2.52101  4.24389  3.37086  3.65985  3.74002  2.23694  3.28999  4.14723  1.91119  3.85888  2.82732  1.97145  2.76762  3.00589  3.38962  5.39283  4.08496    135 n - - -
          2.68618  4.42225  2.77519  2.73123  3.46354  2.40513  3.72494  3.29354  2.67741  2.69355  4.24690  2.90347  2.73739  3.18146  2.89801  2.37887  2.77519  2.98518  4.58477  3.61503
          0.03045  3.90277  4.62511  0.61958  0.77255  0.48576  0.95510
    135   2.70234  4.47501  3.38234  3.28546  4.42767  0.68386  4.40409  4.03446  3.47088  3.68484  4.66067  3.54657  3.86713  3.79261  3.70380  2.87508  3.18592  3.55692  5.51503  4.53051    136 G - - -
          2.68618  4.42225  2.77519  2.73123  3.46354  2.40513  3.72494  3.29354  2.67741  2.69355  4.24690  2.90347  2.73739  3.18146  2.89801  2.37887  2.77519  2.98518  4.58477  3.61503
          0.03045  3.90277  4.62511  0.61958  0.77255  0.48576  0.95510
    136   3.18905  4.64223  4.23817  3.87797  3.14697  4.02072  4.52419  2.35246  3.64542  0.83879  3.16011  4.15052  4.45074  4.00651  3.81662  3.59483  3.48185  2.39769  5.03745  3.76783    137 l - - -
          2.68618  4.42225  2.77519  2.73123  3.46354  2.40513  3.72494  3.29354  2.67741  2.69355  4.24690  2.90347  2.73739  3.18146  2.89801  2.37887  2.77519  2.98518  4.58477  3.61503
          0.03045  3.90277  4.62511  0.61958  0.77255  0.48576  0.95510
    137   2.70234  4.47501  3.38234  3.28546  4.42767  0.68386  4.40409  4.03446  3.47088  3.68484  4.66067  3.54657  3.86713  3.79261  3.70380  2.87508  3.18592  3.55692  5.51503  4.53051    138 G - - -
          2.68618  4.42225  2.77519  2.73123  3.46354  2.40513  3.72494  3.29354  2.67741  2.69355  4.24690  2.90347  2.73739  3.18146  2.89801  2.37887  2.77519  2.98518  4.58477  3.61503
          0.03045  3.90277  4.62511  0.61958  0.77255  0.48576  0.95510
    138   2.70234  4.47501  3.38234  3.28546  4.42767  0.68386  4.40409  4.03446  3.47088  3.68484  4.66067  3.54657  3.86713  3.79261  3.70380  2.87508  3.18592  3.55692  5.51503  4.53051    139 G - - -
          2.68618  4.42225  2.77519  2.73123  3.46354  2.40513  3.72494  3.29354  2.67741  2.69355  4.24690  2.90347  2.73739  3.18146  2.89801  2.37887  2.77519  2.98518  4.58477  3.61503
          0.03045  3.90277  4.62511  0.61958  0.77255  0.48576  0.95510
    139   2.99948  4.96486  3.17751  2.79307  4.35821  3.48589  3.77553  3.78932  0.99760  3.34770  4.30735  3.21627  3.98395  2.96516  2.43681  3.03937  3.25040  3.49534  5.40028  4.21733    140 k - - -
          2.68618  4.42225  2.77519  2.73123  3.46354  2.40513  3.72494  3.29354  2.67741  2.69355  4.24690  2.90347  2.73739  3.18146  2.89801  2.37887  2.77519  2.98518  4.58477  3.61503
          0.03045  3.90277  4.62511  0.61958  0.77255  0.48576  0.95510
    140   2.32965  4.25056  3.23247  3.04943  4.10633  2.97987  4.15855  3.63294  3.12523  3.35075  4.27417  3.26951  3.72112  3.47214  3.41049  1.04630  2.81201  3.16142  5.47636  4.18996    141 s - - -
          2.68618  4.42225  2.77519  2.73123  3.46354  2.40513  3.72494  3.29354  2.67741  2.69355  4.24690  2.90347  2.73739  3.18146  2.89801  2.37887  2.77519  2.98518  4.58477  3.61503
          0.03045  3.90277  4.62511  0.61958  0.77255  0.48576  0.95510
    141   3.29666  4.68947  4.28026  4.00035  0.96343  3.97966  3.89033  2.81644  3.90658  2.17943  3.54201  4.05321  4.43745  4.06617  4.01883  3.56515  3.59775  2.80939  4.13013  2.49322    142 f - - -
          2.68618  4.42225  2.77519  2.73123  3.46354  2.40513  3.72494  3.29354  2.67741  2.69355  4.24690  2.90347  2.73739  3.18146  2.89801  2.37887  2.77519  2.98518  4.58477  3.61503
          0.03045  3.90277  4.62511  0.61958  0.77255  0.48576  0.95510
    142   2.86387  4.32319  4.11848  3.59739  2.07849  3.89409  3.80915  2.53089  3.48298  2.14625  3.28431  3.76723  4.24351  3.67753  3.67570  3.20004  3.09917  1.90839  4.21917  2.14795    143 v - - -
          2.68618  4.42225  2.77519  2.73123  3.46354  2.40513  3.72494  3.29354  2.67741  2.69355  4.24690  2.90347  2.73739  3.18146  2.89801  2.37887  2.77519  2.98518  4.58477  3.61503
          0.03045  3.90277  4.62511  0.61958  0.77255  0.48576  0.95510
    143   2.42872  4.27392  3.45466  3.20784  3.99531  3.11225  4.22290  3.12612  3.15142  2.98854  4.03697  3.41251  3.81832  3.54468  3.40877  2.63031  1.12159  2.81787  5.43045  4.21188    144 t - - -
          2.68618  4.42225  2.77519  2.73123  3.46354  2.40513  3.72494  3.29354  2.67741  2.69355  4.24690  2.90347  2.73739  3.18146  2.89801  2.37887  2.77519  2.98518  4.58477  3.61503
          0.03045  3.90277  4.62511  0.61958  0.77255  0.48576  0.95510
    144   3.12862  4.56121  4.42536  3.88781  3.05778  4.24753  4.54527  2.19177  3.68374  1.24597  1.84086  4.18987  4.52077  3.94541  3.87625  3.59676  3.36629  2.27014  5.04811  3.88909    145 l - - -
          2.68618  4.42225  2.77519  2.73123  3.46354  2.40513  3.72494  3.29354  2.67741  2.69355  4.24690  2.90347  2.73739  3.18146  2.89801  2.37887  2.77519  2.98518  4.58477  3.61503
          0.03045  3.90277  4.62511  0.61958  0.77255  0.48576  0.95510
    145   2.42872  4.27392  3.45466  3.20784  3.99531  3.11225  4.22290  3.12612  3.15142  2.98854  4.03697  3.41251  3.81832  3.54468  3.40877  2.63031  1.12159  2.81787  5.43045  4.21188    146 t - - -
          2.68618  4.42225  2.77519  2.73123  3.46354  2.40513  3.72494  3.29354  2.67741  2.69355  4.24690  2.90347  2.73739  3.18146  2.89801  2.37887  2.77519  2.98518  4.58477  3.61503
          0.03045  3.90277  4.62511  0.61958  0.77255  0.48576  0.95510
    146   2.70234  4.47501  3.38234  3.28546  4.42767  0.68386  4.40409  4.03446  3.47088  3.68484  4.66067  3.54657  3.86713  3.79261  3.70380  2.87508  3.18592  3.55692  5.51503  4.53051    147 G - - -
          2.68618  4.42225  2.77519  2.73123  3.46354  2.40513  3.72494  3.29354  2.67741  2.69355  4.24690  2.90347  2.73739  3.18146  2.89801  2.37887  2.77519  2.98518  4.58477  3.61503
          0.03045  3.90277  4.62511  0.61958  0.77255  0.48576  0.95510
    147   2.97799  5.09574  2.49988  0.98308  4.44570  3.29334  3.88249  3.90559  2.76680  3.51775  4.49023  2.94961  3.89929  3.09738  3.17895  2.95718  3.28239  3.58623  5.61155  4.33356    148 e - - -
          2.68618  4.42225  2.77519  2.73123  3.46354  2.40513  3.72494  3.29354  2.67741  2.69355  4.24690  2.90347  2.73739  3.18146  2.89801  2.37887  2.77519  2.98518  4.58477  3.61503
          0.03045  3.90277  4.62511  0.61958  0.77255  0.48576  0.95510
    148   3.18905  4.64223  4.23817  3.87797  3.14697  4.02072  4.52419  2.35246  3.64542  0.83879  3.16011  4.15052  4.45074  4.00651  3.81662  3.59483  3.48185  2.39769  5.03745  3.76783    149 l - - -
          2.68618  4.42225  2.77519  2.73123  3.46354  2.40513  3.72494  3.29354  2.67741  2.69355  4.24690  2.90347  2.73739  3.18146  2.89801  2.37887  2.77519  2.98518  4.58477  3.61503
          0.03045  3.90277  4.62511  0.61958  0.77255  0.48576  0.95510
    149   2.45339  4.54906  2.79714  2.51081  4.21921  3.12229  3.80017  3.67419  2.66010  3.28768  4.11376  2.28209  2.45784  2.98914  3.08044  2.04934  2.81747  3.24439  5.49313  4.16954    150 s - - -
          2.68618  4.42225  2.77519  2.73123  3.46354  2.40513  3.72494  3.29354  2.67741  2.69355  4.24690  2.90347  2.73739  3.18146  2.89801  2.37887  2.77519  2.98518  4.58477  3.61503
          0.03045  3.90277  4.62511  0.61958  0.77255  0.48576  0.95510
    150   2.97799  5.09574  2.49988  0.98308  4.44570  3.29334  3.88249  3.90559  2.76680  3.51775  4.49023  2.94961  3.89929  3.09738  3.17895  2.95718  3.28239  3.58623  5.61155  4.33356    151 e - - -
          2.68618  4.42225  2.77519  2.73123  3.46354  2.40513  3.72494  3.29354  2.67741  2.69355  4.24690  2.90347  2.73739  3.18146  2.89801  2.37887  2.77519  2.98518  4.58477  3.61503
          0.03045  3.90277  4.62511  0.61958  0.77255  0.48576  0.95510
    151   2.83191  4.36592  4.16736  3.83123  3.57203  3.75536  4.62765  2.04832  3.69948  2.25367  3.53239  4.01625  4.31404  4.05701  3.90909  3.26064  3.19263  0.98756  5.36165  4.09523    152 v - - -
          2.68618  4.42225  2.77519  2.73123  3.46354  2.40513  3.72494  3.29354  2.67741  2.69355  4.24690  2.90347  2.73739  3.18146  2.89801  2.37887  2.77519  2.98518  4.58477  3.61503
          0.03045  3.90277  4.62511  0.61958  0.77255  0.48576  0.95510
    152   2.97799  5.09574  2.49988  0.98308  4.44570  3.29334  3.88249  3.90559  2.76680  3.51775  4.49023  2.94961  3.89929  3.09738  3.17895  2.95718  3.28239  3.58623  5.61155  4.33356    153 e - - -
          2.68618  4.42225  2.77519  2.73123  3.46354  2.40513  3.72494  3.29354  2.67741  2.69355  4.24690  2.90347  2.73739  3.18146  2.89801  2.37887  2.77519  2.98518  4.58477  3.61503
          0.03045  3.90277  4.62511  0.61958  0.77255  0.48576  0.95510
    153   0.97098  4.20691  3.49311  3.28557  4.08230  3.03068  4.30407  3.21233  3.30260  3.09257  4.12091  3.42761  3.77274  3.64095  3.55117  2.55686  2.83630  2.86149  5.50643  4.31000    154 a - - -
          2.68618  4.42225  2.77519  2.73123  3.46354  2.40513  3.72494  3.29354  2.67741  2.69355  4.24690  2.90347  2.73739  3.18146  2.89801  2.37887  2.77519  2.98518  4.58477  3.61503
          0.03045  3.90277  4.62511  0.61958  0.77255  0.48576  0.95510
    154   0.97098  4.20691  3.49311  3.28557  4.08230  3.03068  4.30407  3.21233  3.30260  3.09257  4.12091  3.42761  3.77274  3.64095  3.55117  2.55686  2.83630  2.86149  5.50643  4.31000    155 a - - -
          2.68618  4.42225  2.77519  2.73123  3.46354  2.40513  3.72494  3.29354  2.67741  2.69355  4.24690  2.90347  2.73739  3.18146  2.89801  2.37887  2.77519  2.98518  4.58477  3.61503
          0.03045  3.90277  4.62511  0.61958  0.77255  0.48576  0.95510
    155   2.76298  4.27952  4.02112  3.47023  3.31138  3.85564  4.23404  1.78533  3.35004  2.01191  2.49641  3.77679  4.22592  3.64089  3.60838  3.16505  2.40724  2.02870  5.01799  3.82978    156 i - - -
          2.68618  4.42225  2.77519  2.73123  3.46354  2.40513  3.72494  3.29354  2.67741  2.69355  4.24690  2.90347  2.73739  3.18146  2.89801  2.37887  2.77519  2.98518  4.58477  3.61503
          0.03045  3.90277  4.62511  0.61958  0.77255  0.48576  0.95510
    156   2.82198  5.17010  2.44636  1.59646  4.45660  3.29895  3.66361  3.92091  2.41635  3.44516  4.30266  2.79836  3.83012  2.12214  2.82596  2.77213  3.07659  3.56037  5.60831  4.22959    157 e - - -
          2.68618  4.42225  2.77519  2.73123  3.46354  2.40513  3.72494  3.29354  2.67741  2.69355  4.24690  2.90347  2.73739  3.18146  2.89801  2.37887  2.77519  2.98518  4.58477  3.61503
          0.03045  3.90277  4.62511  0.61958  0.77255  0.48576  0.95510
    157   0.97098  4.20691  3.49311  3.28557  4.08230  3.03068  4.30407  3.21233  3.30260  3.09257  4.12091  3.42761  3.77274  3.64095  3.55117  2.55686  2.83630  2.86149  5.50643  4.31000    158 a - - -
          2.68618  4.42225  2.77519  2.73123  3.46354  2.40513  3.72494  3.29354  2.67741  2.69355  4.24690  2.90347  2.73739  3.18146  2.89801  2.37887  2.77519  2.98518  4.58477  3.61503
          0.03045  3.90277  4.62511  0.61958  0.77255  0.48576  0.95510
    158   2.70234  4.47501  3.38234  3.28546  4.42767  0.68386  4.40409  4.03446  3.47088  3.68484  4.66067  3.54657  3.86713  3.79261  3.70380  2.87508  3.18592  3.55692  5.51503  4.53051    159 G - - -
          2.68618  4.42225  2.77519  2.73123  3.46354  2.40513  3.72494  3.29354  2.67741  2.69355  4.24690  2.90347  2.73739  3.18146  2.89801  2.37887  2.77519  2.98518  4.58477  3.61503
          0.03045  3.90277  4.62511  0.61958  0.77255  0.48576  0.95510
    159   2.83191  4.36592  4.16736  3.83123  3.57203  3.75536  4.62765  2.04832  3.69948  2.25367  3.53239  4.01625  4.31404  4.05701  3.90909  3.26064  3.19263  0.98756  5.36165  4.09523    160 v - - -
          2.68618  4.42225  2.77519  2.73123  3.46354  2.40513  3.72494  3.29354  2.67741  2.69355  4.24690  2.90347  2.73739  3.18146  2.89801  2.37887  2.77519  2.98518  4.58477  3.61503
          0.03045  3.90277  4.62511  0.61958  0.77255  0.48576  0.95510
    160   2.58259  4.80720  2.00346  2.29925  4.40731  2.24168  3.76318  3.87424  2.69936  3.45511  4.27828  2.81497  3.74355  2.93725  3.20212  2.07772  2.92461  3.43581  5.65119  4.26687    161 d - - -
          2.68618  4.42225  2.77519  2.73123  3.46354  2.40513  3.72494  3.29354  2.67741  2.69355  4.24690  2.90347  2.73739  3.18146  2.89801  2.37887  2.77519  2.98518  4.58477  3.61503
          0.03045  3.90277  4.62511  0.61958  0.77255  0.48576  0.95510
    161   3.13126  4.48433  4.61655  4.10525  3.23227  4.37417  4.75959  1.32376  3.93004  1.44867  3.08533  4.37187  4.64897  4.19043  4.11655  3.74860  3.38011  1.84978  5.22772  4.02853    162 i - - -
          2.68618  4.42225  2.77519  2.73123  3.46354  2.40513  3.72494  3.29354  2.67741  2.69355  4.24690  2.90347  2.73739  3.18146  2.89801  2.37887  2.77519  2.98518  4.58477  3.61503
          0.03045  3.90277  4.62511  0.61958  0.77255  0.48576  0.95510
    162   3.05464  4.46472  4.37900  3.99580  3.39443  4.09944  4.71817  1.04118  3.82453  1.97408  3.32488  4.23687  4.52758  4.16959  4.01761  3.59752  3.35320  1.84656  5.29165  4.03268    163 i - - -
          2.68618  4.42225  2.77519  2.73123  3.46354  2.40513  3.72494  3.29354  2.67741  2.69355  4.24690  2.90347  2.73739  3.18146  2.89801  2.37887  2.77519  2.98518  4.58477  3.61503
          0.03045  3.90277  4.62511  0.61958  0.77255  0.48576  0.95510
    163   2.68970  4.92312  2.47370  1.60265  4.35260  3.21667  3.72875  3.79133  2.58639  3.39370  4.24693  2.82359  3.79204  2.90451  3.03566  2.03893  2.99557  3.41308  5.58835  4.21074    164 e - - -
          2.68618  4.42225  2.77519  2.73123  3.46354  2.40513  3.72494  3.29354  2.67741  2.69355  4.24690  2.90347  2.73739  3.18146  2.89801  2.37887  2.77519  2.98518  4.58477  3.61503
          0.03045  3.90277  4.62511  0.61958  0.77255  0.48576  0.95510
    164   2.63155  4.84787  2.55713  1.92910  4.30510  2.32242  3.71325  3.74324  2.57309  3.33042  4.16181  2.84341  2.66449  2.88266  3.03400  2.64612  2.93281  3.35959  5.53608  4.18122    165 e - - -
          2.68618  4.42225  2.77519  2.73123  3.46354  2.40513  3.72494  3.29354  2.67741  2.69355  4.24690  2.90347  2.73739  3.18146  2.89801  2.37887  2.77519  2.98518  4.58477  3.61503
          0.03045  3.90277  4.62511  0.61958  0.77255  0.48576  0.95510
    165   2.12737  4.86056  2.53960  1.55994  4.29327  3.23662  3.75360  3.60556  2.60675  3.29097  4.17723  2.86651  3.80683  2.93394  3.04494  2.70286  2.98930  3.26669  5.55778  4.20411    166 e - - -
          2.68618  4.42225  2.77519  2.73123  3.46354  2.40513  3.72494  3.29354  2.67741  2.69355  4.24690  2.90347  2.73739  3.18146  2.89801  2.37887  2.77519  2.98518  4.58477  3.61503
          0.03045  3.90277  4.62511  0.61958  0.77255  0.48576  0.95510
    166   2.70234  4.47501  3.38234  3.28546  4.42767  0.68386  4.40409  4.03446  3.47088  3.68484  4.66067  3.54657  3.86713  3.79261  3.70380  2.87508  3.18592  3.55692  5.51503  4.53051    167 G - - -
          2.68618  4.42225  2.77519  2.73123  3.46354  2.40513  3.72494  3.29354  2.67741  2.69355  4.24690  2.90347  2.73739  3.18146  2.89801  2.37887  2.77519  2.98518  4.58477  3.61503
          0.03045  3.90277  4.62511  0.61958  0.77255  0.48576  0.95510
    167   2.07578  4.23790  3.56247  3.05911  3.55099  3.39354  3.98010  2.63225  2.96803  2.46589  2.48499  3.37896  3.90824  3.30245  3.28432  2.73366  2.27970  2.42078  5.06627  3.84515    168 a - - -
          2.68618  4.42225  2.77519  2.73123  3.46354  2.40513  3.72494  3.29354  2.67741  2.69355  4.24690  2.90347  2.73739  3.18146  2.89801  2.37887  2.77519  2.98518  4.58477  3.61503
          0.03045  3.90277  4.62511  0.61958  0.77255  0.48576  0.95510
    168   3.18905  4.64223  4.23817  3.87797  3.14697  4.02072  4.52419  2.35246  3.64542  0.83879  3.16011  4.15052  4.45074  4.00651  3.81662  3.59483  3.48185  2.39769  5.03745  3.76783    169 l - - -
          2.68618  4.42225  2.77519  2.73123  3.46354  2.40513  3.72494  3.29354  2.67741  2.69355  4.24690  2.90347  2.73739  3.18146  2.89801  2.37887  2.77519  2.98518  4.58477  3.61503
          0.03045  3.90277  4.62511  0.61958  0.77255  0.48576  0.95510
    169   2.98061  4.40954  4.39633  3.90730  3.33999  4.13094  4.63062  1.92078  3.74465  1.59947  3.22291  4.16565  4.50356  4.05051  3.96371  3.51234  3.25778  1.28484  5.24301  4.00896    170 v - - -
          2.68618  4.42225  2.77519  2.73123  3.46354  2.40513  3.72494  3.29354  2.67741  2.69355  4.24690  2.90347  2.73739  3.18146  2.89801  2.37887  2.77519  2.98518  4.58477  3.61503
          0.03045  3.90277  4.62511  0.61958  0.77255  0.48576  0.95510
    170   2.29564  2.70011  3.34951  2.92014  3.88019  3.08035  3.94644  3.27240  2.88651  2.98078  3.83907  2.38300  3.71595  3.21762  3.22920  1.90446  2.69664  2.89397  5.26274  4.01214    171 s - - -
          2.68618  4.42225  2.77519  2.73123  3.46354  2.40513  3.72494  3.29354  2.67741  2.69355  4.24690  2.90347  2.73739  3.18146  2.89801  2.37887  2.77519  2.98518  4.58477  3.61503
          0.03045  3.90277  4.62511  0.61958  0.77255  0.48576  0.95510
    171   2.76425  5.00965  2.90154  2.45147  4.34458  3.42514  3.58881  3.77928  2.13548  3.29384  4.12282  2.37725  3.85423  2.16459  2.07249  2.75687  2.98596  3.42964  5.42028  4.12042    172 r - - -
          2.68618  4.42225  2.77519  2.73123  3.46354  2.40513  3.72494  3.29354  2.67741  2.69355  4.24690  2.90347  2.73739  3.18146  2.89801  2.37887  2.77519  2.98518  4.58477  3.61503
          0.03045  3.90277  4.62511  0.61958  0.77255  0.48576  0.95510
    172   2.67775  4.66080  2.88875  1.79969  3.91203  3.39912  3.80210  2.96992  2.63521  2.84289  3.82628  3.05508  3.89342  3.01005  3.03003  2.77875  2.95348  2.12382  5.31910  4.00635    173 e - - -
          2.68618  4.42225  2.77519  2.73123  3.46354  2.40513  3.72494  3.29354  2.67741  2.69355  4.24690  2.90347  2.73739  3.18146  2.89801  2.37887  2.77519  2.98518  4.58477  3.61503
          0.03045  3.90277  4.62511  0.61958  0.77255  0.48576  0.95510
    173   3.05464  4.46472  4.37900  3.99580  3.39443  4.09944  4.71817  1.04118  3.82453  1.97408  3.32488  4.23687  4.52758  4.16959  4.01761  3.59752  3.35320  1.84656  5.29165  4.03268    174 i - - -
          2.68618  4.42225  2.77519  2.73123  3.46354  2.40513  3.72494  3.29354  2.67741  2.69355  4.24690  2.90347  2.73739  3.18146  2.89801  2.37887  2.77519  2.98518  4.58477  3.61503
          0.03045  3.90277  4.62511  0.61958  0.77255  0.48576  0.95510
    174   3.05464  4.46472  4.37900  3.99580  3.39443  4.09944  4.71817  1.04118  3.82453  1.97408  3.32488  4.23687  4.52758  4.16959  4.01761  3.59752  3.35320  1.84656  5.29165  4.03268    175 i - - -
          2.68618  4.42225  2.77519  2.73123  3.46354  2.40513  3.72494  3.29354  2.67741  2.69355  4.24690  2.90347  2.73739  3.18146  2.89801  2.37887  2.77519  2.98518  4.58477  3.61503
          0.03045  3.90277  4.62511  0.61958  0.77255  0.48576  0.95510
    175   2.79126  4.54381  3.40166  3.24489  4.23786  3.22960  4.32003  3.79083  3.30474  3.41448  4.46547  3.54865  0.77319  3.69259  3.54702  2.95965  3.23516  3.43278  5.41632  4.35886    176 p - - -
          2.68618  4.42225  2.77519  2.73123  3.46354  2.40513  3.72494  3.29354  2.67741  2.69355  4.24690  2.90347  2.73739  3.18146  2.89801  2.37887  2.77519  2.98518  4.58477  3.61503
          0.03045  3.90277  4.62511  0.61958  0.77255  0.48576  0.95510
    176   2.48506  4.56867  2.71011  2.51420  4.23465  3.09483  3.84878  3.76024  2.72947  3.38628  4.23310  1.79232  3.74034  3.05867  3.13252  1.91204  2.87302  3.31318  5.53155  4.17602    177 n - - -
          2.68618  4.42225  2.77519  2.73123  3.46354  2.40513  3.72494  3.29354  2.67741  2.69355  4.24690  2.90347  2.73739  3.18146  2.89801  2.37887  2.77519  2.98518  4.58477  3.61503
          0.03045  3.90277  4.62511  0.61958  0.77255  0.48576  0.95510
    177   2.79126  4.54381  3.40166  3.24489  4.23786  3.22960  4.32003  3.79083  3.30474  3.41448  4.46547  3.54865  0.77319  3.69259  3.54702  2.95965  3.23516  3.43278  5.41632  4.35886    178 p - - -
          2.68618  4.42225  2.77519  2.73123  3.46354  2.40513  3.72494  3.29354  2.67741  2.69355  4.24690  2.90347  2.73739  3.18146  2.89801  2.37887  2.77519  2.98518  4.58477  3.61503
          0.03045  3.90277  4.62511  0.61958  0.77255  0.48576  0.95510
    178   3.02766  4.84006  3.15493  2.91775  3.30565  3.47284  1.08018  3.73528  2.75996  3.22552  4.27068  3.32592  4.02694  3.28432  3.02395  3.09802  3.33198  3.46981  4.77034  3.25562    179 h - - -
          2.68618  4.42225  2.77519  2.73123  3.46354  2.40513  3.72494  3.29354  2.67741  2.69355  4.24690  2.90347  2.73739  3.18146  2.89801  2.37887  2.77519  2.98518  4.58477  3.61503
          0.03045  3.90277  4.62511  0.61958  0.77255  0.48576  0.95510
    179   2.70783  5.02894  2.45878  1.89629  4.37790  3.25342  3.66683  3.83330  2.50730  3.39187  4.21820  2.24558  2.56379  2.82403  2.97713  2.68235  2.98033  3.45483  5.57973  4.19083    180 e - - -
          2.68618  4.42225  2.77519  2.73123  3.46354  2.40513  3.72494  3.29354  2.67741  2.69355  4.24690  2.90347  2.73739  3.18146  2.89801  2.37887  2.77519  2.98518  4.58477  3.61503
          0.03045  3.90277  4.62511  0.61958  0.77255  0.48576  0.95510
    180   3.02186  5.15525  0.87557  2.35342  4.53625  3.23336  3.95734  4.13126  3.04712  3.73411  4.71269  2.91139  3.88828  3.19640  3.56760  2.98067  3.36101  3.76716  5.69900  4.40391    181 d - - -
          2.68618  4.42225  2.77519  2.73123  3.46354  2.40513  3.72494  3.29354  2.67741  2.69355  4.24690  2.90347  2.73739  3.18146  2.89801  2.37887  2.77519  2.98518  4.58477  3.61503
          0.03045  3.90277  4.62511  0.61958  0.77255  0.48576  0.95510
    181   3.06203  4.44690  4.52510  3.98759  3.19770  4.27020  4.64534  1.43917  3.82853  1.66457  2.20732  4.25763  4.55338  4.06825  4.01755  3.61894  3.30597  1.94987  5.15653  4.00524    182 i - - -
          2.68618  4.42225  2.77519  2.73123  3.46354  2.40513  3.72494  3.29354  2.67741  2.69355  4.24690  2.90347  2.73739  3.18146  2.89801  2.37887  2.77519  2.98518  4.58477  3.61503
          0.03045  3.90277  4.62511  0.61958  0.77255  0.48576  0.95510
    182   2.81829  5.17736  2.31507  1.73140  4.49614  3.23197  3.70893  3.98615  2.57995  3.54107  4.39720  1.77287  3.81332  2.87972  3.04871  2.76322  3.10200  3.60330  5.69169  4.27379    183 e - - -
          2.68618  4.42225  2.77519  2.73123  3.46354  2.40513  3.72494  3.29354  2.67741  2.69355  4.24690  2.90347  2.73739  3.18146  2.89801  2.37887  2.77519  2.98518  4.58477  3.61503
          0.03045  3.90277  4.62511  0.61958  0.77255  0.48576  0.95510
    183   2.76162  4.63643  3.05604  2.08365  3.65771  3.51691  3.83622  2.87956  2.66025  1.75752  3.62653  3.17504  3.97145  3.08255  3.00550  2.89581  3.01382  2.71491  5.15866  3.86187    184 l - - -
          2.68618  4.42225  2.77519  2.73123  3.46354  2.40513  3.72494  3.29354  2.67741  2.69355  4.24690  2.90347  2.73739  3.18146  2.89801  2.37887  2.77519  2.98518  4.58477  3.61503
          0.03045  3.90277  4.62511  0.61958  0.77255  0.48576  0.95510
    184   2.80602  4.72781  3.29593  2.77367  3.83063  3.55965  3.72345  3.12134  1.63487  2.11134  3.77826  3.20043  3.97344  2.93014  2.54173  2.90986  3.03442  2.92066  5.17884  3.90487    185 k - - -
          2.68618  4.42225  2.77519  2.73123  3.46354  2.40513  3.72494  3.29354  2.67741  2.69355  4.24690  2.90347  2.73739  3.18146  2.89801  2.37887  2.77519  2.98518  4.58477  3.61503
          0.03045  3.90277  4.62511  0.61958  0.77255  0.48576  0.95510
    185   3.16496  4.52577  4.61852  4.09729  3.15343  4.38633  4.73503  1.59172  3.92043  1.17476  2.99817  4.37287  4.64249  4.15720  4.09868  3.75419  3.40751  1.97105  5.17300  3.99833    186 l - - -
          2.68618  4.42225  2.77519  2.73123  3.46354  2.40513  3.72494  3.29354  2.67741  2.69355  4.24690  2.90347  2.73739  3.18146  2.89801  2.37887  2.77519  2.98518  4.58477  3.61503
          0.03045  3.90277  4.62511  0.61958  0.77255  0.48576  0.95510
    186   3.18905  4.64223  4.23817  3.87797  3.14697  4.02072  4.52419  2.35246  3.64542  0.83879  3.16011  4.15052  4.45074  4.00651  3.81662  3.59483  3.48185  2.39769  5.03745  3.76783    187 l - - -
          2.68618  4.42225  2.77519  2.73123  3.46354  2.40513  3.72494  3.29354  2.67741  2.69355  4.24690  2.90347  2.73739  3.18146  2.89801  2.37887  2.77519  2.98518  4.58477  3.61503
          0.02060  3.89292        *  0.61958  0.77255  0.00000        *
//
HMMER3/f [3.1b2 | February 2015]
NAME  Ts_dullTeal.SPU5
LENG  185
ALPH  amino
RF    no
MM    no
CONS  yes
CS    no
MAP   yes
DATE  Thu Nov 19 21:41:27 2020
NSEQ  7
EFFN  0.550293
CKSUM 2943214837
STATS LOCAL MSV      -10.0024  0.70638
STATS LOCAL VITERBI  -11.1434  0.70638
STATS LOCAL FORWARD   -4.6616  0.70638
HMM          A        C        D        E        F        G        H        I        K        L        M        N        P        Q        R        S        T        V        W        Y   
            m->m     m->i     m->d     i->m     i->i     d->m     d->d
  COMPO   2.35821  4.34166  3.05476  2.75387  3.39565  2.71172  3.81632  2.52574  2.75257  2.34027  3.58667  3.31139  3.36063  3.33394  3.19779  2.74007  2.92614  2.36844  5.03750  3.65323
          2.68619  4.42226  2.77521  2.73124  3.46355  2.40514  3.72496  3.29355  2.67742  2.69356  4.24601  2.90348  2.73741  3.18147  2.89802  2.37888  2.77521  2.98519  4.58478  3.61504
          0.20534  2.17749  2.62682  0.38400  1.14297  0.00000        *
      1   3.01623  4.46794  4.29182  3.76884  2.33050  4.09197  4.27429  2.27688  3.63692  1.58605  1.84929  4.02759  4.40031  3.84487  3.83279  3.42985  3.25785  2.32973  4.73220  3.38824      2 l - - -
          2.68618  4.42225  2.77519  2.73123  3.46354  2.40513  3.72494  3.29354  2.67741  2.69355  4.24690  2.90347  2.73739  3.18146  2.89801  2.37887  2.77519  2.98518  4.58477  3.61503
          0.03231  3.84417  4.56651  0.61958  0.77255  0.45138  1.01265
      2   2.59595  4.67036  2.77514  2.49384  3.86890  3.42504  3.63277  3.22243  2.00975  2.53838  3.25166  2.99091  3.82179  2.81179  2.81655  2.66419  2.82674  2.94682  5.18451  3.87970      3 k - - -
          2.68618  4.42225  2.77519  2.73123  3.46354  2.40513  3.72494  3.29354  2.67741  2.69355  4.24690  2.90347  2.73739  3.18146  2.89801  2.37887  2.77519  2.98518  4.58477  3.61503
          0.03026  3.90878  4.63112  0.61958  0.77255  0.48576  0.95510
      3   2.77081  5.25528  2.14521  1.63736  4.55167  3.25963  3.63621  4.03038  2.26131  3.53281  4.34026  2.72343  3.78685  2.50387  2.97509  2.69907  3.02472  3.62559  5.69126  4.26036      4 e - - -
          2.68618  4.42225  2.77519  2.73123  3.46354  2.40513  3.72494  3.29354  2.67741  2.69355  4.24690  2.90347  2.73739  3.18146  2.89801  2.37887  2.77519  2.98518  4.58477  3.61503
          0.03026  3.90878  4.63112  0.61958  0.77255  0.48576  0.95510
      4   2.79935  4.55089  3.41040  3.25450  4.24694  3.23634  4.32915  3.80146  3.31487  3.42446  4.47572  3.55766  0.76283  3.70254  3.55647  2.96793  3.24372  3.44273  5.42375  4.36803      5 p - - -
          2.68618  4.42225  2.77519  2.73123  3.46354  2.40513  3.72494  3.29354  2.67741  2.69355  4.24690  2.90347  2.73739  3.18146  2.89801  2.37887  2.77519  2.98518  4.58477  3.61503
          0.03026  3.90878  4.63112  0.61958  0.77255  0.48576  0.95510
      5   1.24844  4.12476  3.49009  3.19413  4.08579  2.97820  4.20871  3.17069  3.17939  3.07715  4.01865  3.33567  3.71052  3.50449  3.46077  2.43662  2.23201  2.79100  5.51584  4.30569      6 a - - -
          2.68618  4.42225  2.77519  2.73123  3.46354  2.40513  3.72494  3.29354  2.67741  2.69355  4.24690  2.90347  2.73739  3.18146  2.89801  2.37887  2.77519  2.98518  4.58477  3.61503
          0.03026  3.90878  4.63112  0.61958  0.77255  0.48576  0.95510
      6   3.16886  4.52706  4.63016  4.10860  3.15760  4.39416  4.74424  1.57806  3.93262  1.17794  3.00078  4.38277  4.64880  4.16715  4.10945  3.76223  3.41122  1.96835  5.17863  4.00565      7 l - - -
          2.68618  4.42225  2.77519  2.73123  3.46354  2.40513  3.72494  3.29354  2.67741  2.69355  4.24690  2.90347  2.73739  3.18146  2.89801  2.37887  2.77519  2.98518  4.58477  3.61503
          0.03026  3.90878  4.63112  0.61958  0.77255  0.48576  0.95510
      7   1.44872  4.14713  3.29915  3.06974  4.25227  1.76807  4.18298  3.60004  3.17653  3.34663  4.20466  3.24961  3.66153  3.46466  3.48344  2.39155  2.70173  3.09064  5.59549  4.38932      8 a - - -
          2.68618  4.42225  2.77519  2.73123  3.46354  2.40513  3.72494  3.29354  2.67741  2.69355  4.24690  2.90347  2.73739  3.18146  2.89801  2.37887  2.77519  2.98518  4.58477  3.61503
          0.03026  3.90878  4.63112  0.61958  0.77255  0.48576  0.95510
      8   3.14433  4.56900  4.45592  3.91616  3.05386  4.27199  4.56698  2.18955  3.71516  1.19766  1.89381  4.21698  4.53704  3.96705  3.90344  3.62071  3.38020  2.27438  5.05419  3.90320      9 l - - -
          2.68618  4.42225  2.77519  2.73123  3.46354  2.40513  3.72494  3.29354  2.67741  2.69355  4.24690  2.90347  2.73739  3.18146  2.89801  2.37887  2.77519  2.98518  4.58477  3.61503
          0.03026  3.90878  4.63112  0.61958  0.77255  0.48576  0.95510
      9   3.05932  4.46776  4.38749  4.00452  3.39851  4.10588  4.72579  1.03408  3.83337  1.97696  3.32805  4.24476  4.53346  4.17782  4.02577  3.60455  3.35778  1.84688  5.29696  4.03849     10 i - - -
          2.68618  4.42225  2.77519  2.73123  3.46354  2.40513  3.72494  3.29354  2.67741  2.69355  4.24690  2.90347  2.73739  3.18146  2.89801  2.37887  2.77519  2.98518  4.58477  3.61503
          0.03026  3.90878  4.63112  0.61958  0.77255  0.48576  0.95510
     10   2.98321  5.10213  2.50250  0.97487  4.45285  3.29725  3.88694  3.91394  2.77201  3.52514  4.49737  2.95310  3.90349  3.10171  3.18476  2.96180  3.28765  3.59396  5.61758  4.33960     11 e - - -
          2.68618  4.42225  2.77519  2.73123  3.46354  2.40513  3.72494  3.29354  2.67741  2.69355  4.24690  2.90347  2.73739  3.18146  2.89801  2.37887  2.77519  2.98518  4.58477  3.61503
          0.03026  3.90878  4.63112  0.61958  0.77255  0.48576  0.95510
     11   3.21422  4.59175  4.53376  4.04328  1.91793  4.29340  4.25589  2.31661  3.90134  1.16302  2.99143  4.22417  4.56355  4.04536  4.04515  3.65532  3.44886  2.40106  4.54854  3.07573     12 l - - -
          2.68618  4.42225  2.77519  2.73123  3.46354  2.40513  3.72494  3.29354  2.67741  2.69355  4.24690  2.90347  2.73739  3.18146  2.89801  2.37887  2.77519  2.98518  4.58477  3.61503
          0.03026  3.90878  4.63112  0.61958  0.77255  0.48576  0.95510
     12   3.00500  4.97058  3.18343  2.79788  4.36530  3.49074  3.77892  3.79679  0.98970  3.35387  4.31321  3.22081  3.98839  2.96822  2.43804  3.04451  3.25548  3.50248  5.40492  4.22283     13 k - - -
          2.68618  4.42225  2.77519  2.73123  3.46354  2.40513  3.72494  3.29354  2.67741  2.69355  4.24690  2.90347  2.73739  3.18146  2.89801  2.37887  2.77519  2.98518  4.58477  3.61503
          0.03026  3.90878  4.63112  0.61958  0.77255  0.48576  0.95510
     13   1.95075  4.15590  3.28182  3.04415  4.20663  2.91794  4.15115  3.56751  3.11188  3.31813  4.18778  3.23255  3.66413  3.42835  3.41637  1.24781  2.69876  3.07121  5.57322  4.32810     14 s - - -
          2.68618  4.42225  2.77519  2.73123  3.46354  2.40513  3.72494  3.29354  2.67741  2.69355  4.24690  2.90347  2.73739  3.18146  2.89801  2.37887  2.77519  2.98518  4.58477  3.61503
          0.03026  3.90878  4.63112  0.61958  0.77255  0.48576  0.95510
     14   3.02600  4.37746  4.63107  4.13579  3.48621  4.31035  4.87015  1.34506  4.01523  2.00093  3.30736  4.37322  4.64577  4.29240  4.22771  3.69349  3.29653  1.27401  5.43235  4.22330     15 v - - -
          2.68618  4.42225  2.77519  2.73123  3.46354  2.40513  3.72494  3.29354  2.67741  2.69355  4.24690  2.90347  2.73739  3.18146  2.89801  2.37887  2.77519  2.98518  4.58477  3.61503
          0.03026  3.90878  4.63112  0.61958  0.77255  0.48576  0.95510
     15   1.20865  4.18274  3.33438  3.05651  4.11974  2.98234  4.13438  3.39899  3.09086  3.16932  4.07578  3.26545  2.85627  3.41538  3.39673  2.44779  2.73070  2.97561  5.49771  4.27876     16 a - - -
          2.68618  4.42225  2.77519  2.73123  3.46354  2.40513  3.72494  3.29354  2.67741  2.69355  4.24690  2.90347  2.73739  3.18146  2.89801  2.37887  2.77519  2.98518  4.58477  3.61503
          0.03026  3.90878  4.63112  0.61958  0.77255  0.48576  0.95510
     16   2.99752  5.06325  3.40505  2.77610  4.48610  3.61032  3.59764  3.84772  1.65239  3.32185  4.20652  3.17353  3.99666  2.74312  1.36783  3.00955  3.17664  3.54142  5.38512  4.21165     17 r - - -
          2.68618  4.42225  2.77519  2.73123  3.46354  2.40513  3.72494  3.29354  2.67741  2.69355  4.24690  2.90347  2.73739  3.18146  2.89801  2.37887  2.77519  2.98518  4.58477  3.61503
          0.03026  3.90878  4.63112  0.61958  0.77255  0.48576  0.95510
     17   2.70993  4.48200  3.39115  3.29505  4.43713  0.67523  4.41330  4.04538  3.48128  3.69501  4.67089  3.55539  3.87430  3.80253  3.71353  2.88284  3.19398  3.56668  5.52289  4.54018     18 G - - -
          2.68618  4.42225  2.77519  2.73123  3.46354  2.40513  3.72494  3.29354  2.67741  2.69355  4.24690  2.90347  2.73739  3.18146  2.89801  2.37887  2.77519  2.98518  4.58477  3.61503
          0.03026  3.90878  4.63112  0.61958  0.77255  0.48576  0.95510
     18   3.03395  4.40678  4.58360  4.10595  3.43292  4.26885  4.83580  1.16076  3.96230  1.93901  3.27117  4.34325  4.62275  4.25286  4.17022  3.66412  3.31181  1.55972  5.39287  4.17538     19 i - - -
          2.68618  4.42225  2.77519  2.73123  3.46354  2.40513  3.72494  3.29354  2.67741  2.69355  4.24690  2.90347  2.73739  3.18146  2.89801  2.37887  2.77519  2.98518  4.58477  3.61503
          0.03026  3.90878  4.63112  0.61958  0.77255  0.48576  0.95510
     19   2.53707  4.29533  4.16636  3.61403  2.40405  3.93120  4.24006  2.20400  3.51030  1.55613  3.08640  3.88013  4.27605  3.73935  3.73090  3.24190  3.06601  1.95940  4.86149  3.61525     20 l - - -
          2.68618  4.42225  2.77519  2.73123  3.46354  2.40513  3.72494  3.29354  2.67741  2.69355  4.24690  2.90347  2.73739  3.18146  2.89801  2.37887  2.77519  2.98518  4.58477  3.61503
          0.03026  3.90878  4.63112  0.61958  0.77255  0.48576  0.95510
     20   1.69620  4.16124  3.70470  3.26988  3.77127  3.24007  4.18875  2.56884  3.20196  2.67044  3.68050  3.47052  3.87277  3.51556  3.49470  2.64387  2.45238  1.84287  5.29996  4.08596     21 a - - -
          2.68618  4.42225  2.77519  2.73123  3.46354  2.40513  3.72494  3.29354  2.67741  2.69355  4.24690  2.90347  2.73739  3.18146  2.89801  2.37887  2.77519  2.98518  4.58477  3.61503
          0.03026  3.90878  4.63112  0.61958  0.77255  0.48576  0.95510
     21   2.43201  4.27721  3.46005  3.21353  4.00066  3.11534  4.22811  3.13221  3.15722  2.99441  4.04247  3.41722  3.82189  3.55019  3.41427  2.63366  1.11185  2.82331  5.43527  4.21724     22 t - - -
          2.68618  4.42225  2.77519  2.73123  3.46354  2.40513  3.72494  3.29354  2.67741  2.69355  4.24690  2.90347  2.73739  3.18146  2.89801  2.37887  2.77519  2.98518  4.58477  3.61503
          0.03026  3.90878  4.63112  0.61958  0.77255  0.48576  0.95510
     22   3.02836  5.16261  0.86737  2.35729  4.54443  3.23796  3.96271  4.14082  3.05364  3.74261  4.72134  2.91556  3.89330  3.20179  3.57492  2.98651  3.36765  3.77608  5.70601  4.41112     23 d - - -
          2.68618  4.42225  2.77519  2.73123  3.46354  2.40513  3.72494  3.29354  2.67741  2.69355  4.24690  2.90347  2.73739  3.18146  2.89801  2.37887  2.77519  2.98518  4.58477  3.61503
          0.03026  3.90878  4.63112  0.61958  0.77255  0.48576  0.95510
     23   1.49204  4.17887  3.73633  3.34930  3.78244  3.24003  4.26887  2.54105  3.27976  2.63170  3.70551  3.52103  3.89661  3.60182  3.55564  2.66782  2.82380  1.85348  5.35911  4.13310     24 a - - -
          2.68618  4.42225  2.77519  2.73123  3.46354  2.40513  3.72494  3.29354  2.67741  2.69355  4.24690  2.90347  2.73739  3.18146  2.89801  2.37887  2.77519  2.98518  4.58477  3.61503
          0.03026  3.90878  4.63112  0.61958  0.77255  0.48576  0.95510
     24   3.07682  4.40913  4.67384  4.14033  3.35465  4.39115  4.82634  1.42120  4.02172  1.61487  3.16558  4.39805  4.66121  4.25384  4.21868  3.74656  3.32403  1.47003  5.32608  4.15876     25 i - - -
          2.68618  4.42225  2.77519  2.73123  3.46354  2.40513  3.72494  3.29354  2.67741  2.69355  4.24690  2.90347  2.73739  3.18146  2.89801  2.37887  2.77519  2.98518  4.58477  3.61503
          0.03026  3.90878  4.63112  0.61958  0.77255  0.48576  0.95510
     25   1.75839  4.19616  3.83387  3.43312  3.72132  3.35880  4.32452  2.34888  3.35645  2.52892  3.63067  3.61303  3.98462  3.67526  3.62457  2.77987  2.87812  1.54658  5.34131  4.11719     26 v - - -
          2.68618  4.42225  2.77519  2.73123  3.46354  2.40513  3.72494  3.29354  2.67741  2.69355  4.24690  2.90347  2.73739  3.18146  2.89801  2.37887  2.77519  2.98518  4.58477  3.61503
          0.03026  3.90878  4.63112  0.61958  0.77255  0.48576  0.95510
     26   3.00500  4.97058  3.18343  2.79788  4.36530  3.49074  3.77892  3.79679  0.98970  3.35387  4.31321  3.22081  3.98839  2.96822  2.43804  3.04451  3.25548  3.50248  5.40492  4.22283     27 k - - -
          2.68618  4.42225  2.77519  2.73123  3.46354  2.40513  3.72494  3.29354  2.67741  2.69355  4.24690  2.90347  2.73739  3.18146  2.89801  2.37887  2.77519  2.98518  4.58477  3.61503
          0.03026  3.90878  4.63112  0.61958  0.77255  0.48576  0.95510
     27   3.00500  4.97058  3.18343  2.79788  4.36530  3.49074  3.77892  3.79679  0.98970  3.35387  4.31321  3.22081  3.98839  2.96822  2.43804  3.04451  3.25548  3.50248  5.40492  4.22283     28 k - - -
          2.68618  4.42225  2.77519  2.73123  3.46354  2.40513  3.72494  3.29354  2.67741  2.69355  4.24690  2.90347  2.73739  3.18146  2.89801  2.37887  2.77519  2.98518  4.58477  3.61503
          0.03026  3.90878  4.63112  0.61958  0.77255  0.48576  0.95510
     28   0.96269  4.20996  3.49924  3.29200  4.08832  3.03357  4.30979  3.21925  3.30919  3.09921  4.12690  3.43251  3.77620  3.64699  3.55733  2.55987  2.83972  2.86738  5.51185  4.31609     29 a - - -
          2.68618  4.42225  2.77519  2.73123  3.46354  2.40513  3.72494  3.29354  2.67741  2.69355  4.24690  2.90347  2.73739  3.18146  2.89801  2.37887  2.77519  2.98518  4.58477  3.61503
          0.03026  3.90878  4.63112  0.61958  0.77255  0.48576  0.95510
     29   2.64631  4.68749  2.83691  2.57241  4.11114  3.25659  3.80289  3.60182  2.56451  3.18513  4.09977  3.02818  1.71040  2.46426  2.90936  2.71803  2.97406  3.26190  5.39348  4.08736     30 p - - -
          2.68618  4.42225  2.77519  2.73123  3.46354  2.40513  3.72494  3.29354  2.67741  2.69355  4.24690  2.90347  2.73739  3.18146  2.89801  2.37887  2.77519  2.98518  4.58477  3.61503
          0.03026  3.90878  4.63112  0.61958  0.77255  0.48576  0.95510
     30   2.83666  4.36902  4.17565  3.83973  3.57645  3.76155  4.63512  2.04814  3.70806  2.25706  3.53592  4.02378  4.31990  4.06517  3.91709  3.26722  3.19724  0.98036  5.36708  4.10103     31 v - - -
          2.68618  4.42225  2.77519  2.73123  3.46354  2.40513  3.72494  3.29354  2.67741  2.69355  4.24690  2.90347  2.73739  3.18146  2.89801  2.37887  2.77519  2.98518  4.58477  3.61503
          0.03026  3.90878  4.63112  0.61958  0.77255  0.48576  0.95510
     31   2.77523  5.00080  3.04966  2.30718  4.35423  3.47687  3.57107  3.74094  1.77495  3.25769  4.08499  2.98835  3.87107  2.70522  1.95895  2.77383  2.68668  3.40217  5.39409  4.12476     32 k - - -
          2.68618  4.42225  2.77519  2.73123  3.46354  2.40513  3.72494  3.29354  2.67741  2.69355  4.24690  2.90347  2.73739  3.18146  2.89801  2.37887  2.77519  2.98518  4.58477  3.61503
          0.03026  3.90878  4.63112  0.61958  0.77255  0.48576  0.95510
     32   3.03391  4.40699  4.58292  4.10550  3.43252  4.26825  4.83532  1.16015  3.96161  1.93872  3.27103  4.34278  4.62242  4.25238  4.16950  3.66367  3.31187  1.56134  5.39246  4.17478     33 i - - -
          2.68618  4.42225  2.77519  2.73123  3.46354  2.40513  3.72494  3.29354  2.67741  2.69355  4.24690  2.90347  2.73739  3.18146  2.89801  2.37887  2.77519  2.98518  4.58477  3.61503
          0.03026  3.90878  4.63112  0.61958  0.77255  0.48576  0.95510
     33   3.08089  4.53095  4.40239  3.92129  3.15117  4.16648  4.59957  2.10640  3.72147  1.05094  3.03871  4.19108  4.51650  4.01333  3.91820  3.55810  3.35361  1.92346  5.12666  3.91159     34 l - - -
          2.68618  4.42225  2.77519  2.73123  3.46354  2.40513  3.72494  3.29354  2.67741  2.69355  4.24690  2.90347  2.73739  3.18146  2.89801  2.37887  2.77519  2.98518  4.58477  3.61503
          0.03026  3.90878  4.63112  0.61958  0.77255  0.48576  0.95510
     34   2.40374  4.80698  2.81759  1.97934  4.14283  3.32911  3.62286  3.55404  2.38129  3.14580  3.96411  2.89789  3.78112  2.77480  2.55441  2.42881  2.61593  3.20841  5.36681  4.03400     35 e - - -
          2.68618  4.42225  2.77519  2.73123  3.46354  2.40513  3.72494  3.29354  2.67741  2.69355  4.24690  2.90347  2.73739  3.18146  2.89801  2.37887  2.77519  2.98518  4.58477  3.61503
          0.03026  3.90878  4.63112  0.61958  0.77255  0.48576  0.95510
     35   1.92040  4.13643  3.40263  3.06518  4.08886  2.96642  4.10494  3.36091  3.06172  3.14879  4.01560  3.25676  3.67915  3.38113  3.37337  2.12121  1.57787  2.92817  5.46629  4.24785     36 t - - -
          2.68618  4.42225  2.77519  2.73123  3.46354  2.40513  3.72494  3.29354  2.67741  2.69355  4.24690  2.90347  2.73739  3.18146  2.89801  2.37887  2.77519  2.98518  4.58477  3.61503
          0.03026  3.90878  4.63112  0.61958  0.77255  0.48576  0.95510
     36   2.77340  4.90346  2.71175  2.45449  3.74407  3.34912  1.91943  3.70918  2.46702  3.26030  4.14935  2.30938  3.86985  2.91699  2.82715  2.78730  3.04677  3.37699  5.12561  3.64202     37 h - - -
          2.68618  4.42225  2.77519  2.73123  3.46354  2.40513  3.72494  3.29354  2.67741  2.69355  4.24690  2.90347  2.73739  3.18146  2.89801  2.37887  2.77519  2.98518  4.58477  3.61503
          0.03026  3.90878  4.63112  0.61958  0.77255  0.48576  0.95510
     37   1.96729  4.26728  3.20604  2.95811  4.14349  3.02229  4.09250  3.45368  3.01320  3.19275  4.11737  3.22600  1.53804  3.36006  3.32940  2.50167  2.78822  3.04163  5.50475  4.27026     38 p - - -
          2.68618  4.42225  2.77519  2.73123  3.46354  2.40513  3.72494  3.29354  2.67741  2.69355  4.24690  2.90347  2.73739  3.18146  2.89801  2.37887  2.77519  2.98518  4.58477  3.61503
          0.03026  3.90878  4.63112  0.61958  0.77255  0.48576  0.95510
     38   3.03234  4.38520  4.63172  4.13868  3.47196  4.31127  4.87034  1.26061  4.01420  1.97965  3.29400  4.37608  4.64677  4.29121  4.22449  3.69641  3.30339  1.37216  5.42552  4.21788     39 i - - -
          2.68618  4.42225  2.77519  2.73123  3.46354  2.40513  3.72494  3.29354  2.67741  2.69355  4.24690  2.90347  2.73739  3.18146  2.89801  2.37887  2.77519  2.98518  4.58477  3.61503
          0.03026  3.90878  4.63112  0.61958  0.77255  0.48576  0.95510
     39   2.48836  1.75106  3.54931  3.12277  3.62168  3.28200  3.99266  2.96176  2.89745  2.69930  3.68343  3.38576  3.86940  2.63726  3.15583  2.70514  2.85115  2.70435  5.08038  3.82083     40 c - - -
          2.68618  4.42225  2.77519  2.73123  3.46354  2.40513  3.72494  3.29354  2.67741  2.69355  4.24690  2.90347  2.73739  3.18146  2.89801  2.37887  2.77519  2.98518  4.58477  3.61503
          0.03026  3.90878  4.63112  0.61958  0.77255  0.48576  0.95510
     40   2.79935  4.55089  3.41040  3.25450  4.24694  3.23634  4.32915  3.80146  3.31487  3.42446  4.47572  3.55766  0.76283  3.70254  3.55647  2.96793  3.24372  3.44273  5.42375  4.36803     41 p - - -
          2.68618  4.42225  2.77519  2.73123  3.46354  2.40513  3.72494  3.29354  2.67741  2.69355  4.24690  2.90347  2.73739  3.18146  2.89801  2.37887  2.77519  2.98518  4.58477  3.61503
          0.03026  3.90878  4.63112  0.61958  0.77255  0.48576  0.95510
     41   2.70993  4.48200  3.39115  3.29505  4.43713  0.67523  4.41330  4.04538  3.48128  3.69501  4.67089  3.55539  3.87430  3.80253  3.71353  2.88284  3.19398  3.56668  5.52289  4.54018     42 G - - -
          2.68618  4.42225  2.77519  2.73123  3.46354  2.40513  3.72494  3.29354  2.67741  2.69355  4.24690  2.90347  2.73739  3.18146  2.89801  2.37887  2.77519  2.98518  4.58477  3.61503
          0.03026  3.90878  4.63112  0.61958  0.77255  0.48576  0.95510
     42   3.00500  4.97058  3.18343  2.79788  4.36530  3.49074  3.77892  3.79679  0.98970  3.35387  4.31321  3.22081  3.98839  2.96822  2.43804  3.04451  3.25548  3.50248  5.40492  4.22283     43 k - - -
          2.68618  4.42225  2.77519  2.73123  3.46354  2.40513  3.72494  3.29354  2.67741  2.69355  4.24690  2.90347  2.73739  3.18146  2.89801  2.37887  2.77519  2.98518  4.58477  3.61503
          0.03026  3.90878  4.63112  0.61958  0.77255  0.48576  0.95510
     43   3.29932  4.77361  3.89169  3.62773  2.29412  3.87231  3.63522  3.30344  3.48420  2.74805  3.97466  3.76799  4.34523  3.78154  3.66054  3.43247  3.58613  3.17568  3.93932  0.90751     44 y - - -
          2.68618  4.42225  2.77519  2.73123  3.46354  2.40513  3.72494  3.29354  2.67741  2.69355  4.24690  2.90347  2.73739  3.18146  2.89801  2.37887  2.77519  2.98518  4.58477  3.61503
          0.03026  3.90878  4.63112  0.61958  0.77255  0.48576  0.95510
     44   3.00483  4.41792  4.43055  3.87811  3.20138  4.19165  4.56210  1.85701  3.74706  1.68495  1.88823  4.16004  4.48648  3.97721  3.95362  3.52204  3.24766  1.80029  5.12377  3.98403     45 l - - -
          2.68618  4.42225  2.77519  2.73123  3.46354  2.40513  3.72494  3.29354  2.67741  2.69355  4.24690  2.90347  2.73739  3.18146  2.89801  2.37887  2.77519  2.98518  4.58477  3.61503
          0.03026  3.90878  4.63112  0.61958  0.77255  0.48576  0.95510
     45   3.08102  4.41582  4.66925  4.13298  3.33063  4.38864  4.81263  1.46837  4.01379  1.54230  3.14121  4.39246  4.65494  4.23962  4.20809  3.74182  3.32658  1.49978  5.30562  4.14481     46 i - - -
          2.68618  4.42225  2.77519  2.73123  3.46354  2.40513  3.72494  3.29354  2.67741  2.69355  4.24690  2.90347  2.73739  3.18146  2.89801  2.37887  2.77519  2.98518  4.58477  3.61503
          0.03026  3.90878  4.63112  0.61958  0.77255  0.48576  0.95510
     46   3.16559  4.52200  4.63334  4.11197  3.16509  4.39495  4.74832  1.54725  3.93716  1.20237  3.00794  4.38490  4.65030  4.17229  4.11425  3.76314  3.40824  1.95475  5.18426  4.01044     47 l - - -
          2.68618  4.42225  2.77519  2.73123  3.46354  2.40513  3.72494  3.29354  2.67741  2.69355  4.24690  2.90347  2.73739  3.18146  2.89801  2.37887  2.77519  2.98518  4.58477  3.61503
          0.03026  3.90878  4.63112  0.61958  0.77255  0.48576  0.95510
     47   3.11995  4.51645  4.44779  3.97278  1.51148  4.17971  4.14032  2.00926  3.84037  1.76918  3.12456  4.12175  4.49890  4.00215  3.99417  3.54135  3.36851  2.30217  4.45397  2.92891     48 f - - -
          2.68618  4.42225  2.77519  2.73123  3.46354  2.40513  3.72494  3.29354  2.67741  2.69355  4.24690  2.90347  2.73739  3.18146  2.89801  2.37887  2.77519  2.98518  4.58477  3.61503
          0.03026  3.90878  4.63112  0.61958  0.77255  0.48576  0.95510
     48   1.22786  2.82863  3.87676  3.49598  3.90778  2.99646  4.30383  2.96883  3.38847  2.91731  3.87341  3.48915  3.73033  3.67598  3.61492  2.44869  2.68497  2.62601  5.38455  4.19585     49 a - - -
          2.68618  4.42225  2.77519  2.73123  3.46354  2.40513  3.72494  3.29354  2.67741  2.69355  4.24690  2.90347  2.73739  3.18146  2.89801  2.37887  2.77519  2.98518  4.58477  3.61503
          0.03026  3.90878  4.63112  0.61958  0.77255  0.48576  0.95510
     49   2.70993  4.48200  3.39115  3.29505  4.43713  0.67523  4.41330  4.04538  3.48128  3.69501  4.67089  3.55539  3.87430  3.80253  3.71353  2.88284  3.19398  3.56668  5.52289  4.54018     50 G - - -
          2.68618  4.42225  2.77519  2.73123  3.46354  2.40513  3.72494  3.29354  2.67741  2.69355  4.24690  2.90347  2.73739  3.18146  2.89801  2.37887  2.77519  2.98518  4.58477  3.61503
          0.03026  3.90878  4.63112  0.61958  0.77255  0.48576  0.95510
     50   2.68053  4.96281  2.32923  1.65490  3.40709  3.30592  3.64241  3.61763  2.51118  3.21827  4.06163  2.81584  3.79285  2.80667  3.00187  2.67007  2.93200  3.28480  5.42404  4.02518     51 e - - -
          2.68618  4.42225  2.77519  2.73123  3.46354  2.40513  3.72494  3.29354  2.67741  2.69355  4.24690  2.90347  2.73739  3.18146  2.89801  2.37887  2.77519  2.98518  4.58477  3.61503
          0.03026  3.90878  4.63112  0.61958  0.77255  0.48576  0.95510
     51   2.83666  4.36902  4.17565  3.83973  3.57645  3.76155  4.63512  2.04814  3.70806  2.25706  3.53592  4.02378  4.31990  4.06517  3.91709  3.26722  3.19724  0.98036  5.36708  4.10103     52 v - - -
          2.68618  4.42225  2.77519  2.73123  3.46354  2.40513  3.72494  3.29354  2.67741  2.69355  4.24690  2.90347  2.73739  3.18146  2.89801  2.37887  2.77519  2.98518  4.58477  3.61503
          0.03026  3.90878  4.63112  0.61958  0.77255  0.48576  0.95510
     52   1.21990  4.13734  3.33808  3.10345  4.22623  2.19625  4.19469  3.55421  3.19154  3.31796  4.18365  3.26909  3.66598  3.48386  3.48943  2.39588  2.70162  3.05930  5.57815  4.37592     53 a - - -
          2.68618  4.42225  2.77519  2.73123  3.46354  2.40513  3.72494  3.29354  2.67741  2.69355  4.24690  2.90347  2.73739  3.18146  2.89801  2.37887  2.77519  2.98518  4.58477  3.61503
          0.03026  3.90878  4.63112  0.61958  0.77255  0.48576  0.95510
     53   2.75953  5.07250  1.31960  2.19112  4.51656  3.15141  3.78522  4.02855  2.79646  3.62177  4.49032  2.74312  3.78966  2.97338  3.34066  2.34367  3.09471  3.60981  5.77472  4.32483     54 d - - -
          2.68618  4.42225  2.77519  2.73123  3.46354  2.40513  3.72494  3.29354  2.67741  2.69355  4.24690  2.90347  2.73739  3.18146  2.89801  2.37887  2.77519  2.98518  4.58477  3.61503
          0.03026  3.90878  4.63112  0.61958  0.77255  0.48576  0.95510
     54   2.83666  4.36902  4.17565  3.83973  3.57645  3.76155  4.63512  2.04814  3.70806  2.25706  3.53592  4.02378  4.31990  4.06517  3.91709  3.26722  3.19724  0.98036  5.36708  4.10103     55 v - - -
          2.68618  4.42225  2.77519  2.73123  3.46354  2.40513  3.72494  3.29354  2.67741  2.69355  4.24690  2.90347  2.73739  3.18146  2.89801  2.37887  2.77519  2.98518  4.58477  3.61503
          0.03026  3.90878  4.63112  0.61958  0.77255  0.48576  0.95510
     55   2.85211  5.17318  2.45409  1.39950  4.49228  3.30673  3.68277  3.91756  2.15430  3.46875  4.33268  2.81677  3.84608  2.84384  2.81033  2.80407  3.10887  3.56236  5.62508  4.26436     56 e - - -
          2.68618  4.42225  2.77519  2.73123  3.46354  2.40513  3.72494  3.29354  2.67741  2.69355  4.24690  2.90347  2.73739  3.18146  2.89801  2.37887  2.77519  2.98518  4.58477  3.61503
          0.03026  3.90878  4.63112  0.61958  0.77255  0.48576  0.95510
     56   2.98321  5.10213  2.50250  0.97487  4.45285  3.29725  3.88694  3.91394  2.77201  3.52514  4.49737  2.95310  3.90349  3.10171  3.18476  2.96180  3.28765  3.59396  5.61758  4.33960     57 e - - -
          2.68618  4.42225  2.77519  2.73123  3.46354  2.40513  3.72494  3.29354  2.67741  2.69355  4.24690  2.90347  2.73739  3.18146  2.89801  2.37887  2.77519  2.98518  4.58477  3.61503
          0.03026  3.90878  4.63112  0.61958  0.77255  0.48576  0.95510
     57   1.81088  4.14273  3.31184  3.05665  4.20483  2.91409  4.15148  3.55632  3.11724  3.30702  4.16945  3.23740  3.65870  3.42735  3.42412  1.32734  2.68613  3.05892  5.56930  4.33297     58 s - - -
          2.68618  4.42225  2.77519  2.73123  3.46354  2.40513  3.72494  3.29354  2.67741  2.69355  4.24690  2.90347  2.73739  3.18146  2.89801  2.37887  2.77519  2.98518  4.58477  3.61503
          0.03026  3.90878  4.63112  0.61958  0.77255  0.48576  0.95510
     58   3.19581  4.64722  4.24781  3.88764  3.14931  4.02833  4.53198  2.35514  3.65504  0.83177  3.16060  4.15961  4.45733  4.01469  3.82524  3.60316  3.48835  2.40194  5.04196  3.77372     59 l - - -
          2.68618  4.42225  2.77519  2.73123  3.46354  2.40513  3.72494  3.29354  2.67741  2.69355  4.24690  2.90347  2.73739  3.18146  2.89801  2.37887  2.77519  2.98518  4.58477  3.61503
          0.03026  3.90878  4.63112  0.61958  0.77255  0.48576  0.95510
     59   2.74072  4.92613  2.91480  2.25521  4.15238  3.43712  3.59986  3.60375  1.62181  3.16762  4.01298  2.95885  3.85641  2.75688  2.53681  2.75238  2.96019  3.28654  5.32696  3.33707     60 k - - -
          2.68618  4.42225  2.77519  2.73123  3.46354  2.40513  3.72494  3.29354  2.67741  2.69355  4.24690  2.90347  2.73739  3.18146  2.89801  2.37887  2.77519  2.98518  4.58477  3.61503
          0.03026  3.90878  4.63112  0.61958  0.77255  0.48576  0.95510
     60   1.35387  4.16759  3.68304  3.31784  3.83838  3.16537  4.25501  2.67974  3.25277  2.71336  3.77345  3.47565  3.84601  3.57917  3.52820  2.60289  2.79531  2.07472  5.39100  4.16225     61 a - - -
          2.68618  4.42225  2.77519  2.73123  3.46354  2.40513  3.72494  3.29354  2.67741  2.69355  4.24690  2.90347  2.73739  3.18146  2.89801  2.37887  2.77519  2.98518  4.58477  3.61503
          0.03026  3.90878  4.63112  0.61958  0.77255  0.48576  0.95510
     61   2.70993  4.48200  3.39115  3.29505  4.43713  0.67523  4.41330  4.04538  3.48128  3.69501  4.67089  3.55539  3.87430  3.80253  3.71353  2.88284  3.19398  3.56668  5.52289  4.54018     62 G - - -
          2.68618  4.42225  2.77519  2.73123  3.46354  2.40513  3.72494  3.29354  2.67741  2.69355  4.24690  2.90347  2.73739  3.18146  2.89801  2.37887  2.77519  2.98518  4.58477  3.61503
          0.03026  3.90878  4.63112  0.61958  0.77255  0.48576  0.95510
     62   3.06870  4.40626  4.65309  4.11732  3.34701  4.37496  4.80353  1.53253  4.00003  1.57492  3.15987  4.37725  4.64693  4.23140  4.19869  3.72730  3.31528  1.41513  5.31091  4.14461     63 v - - -
          2.68618  4.42225  2.77519  2.73123  3.46354  2.40513  3.72494  3.29354  2.67741  2.69355  4.24690  2.90347  2.73739  3.18146  2.89801  2.37887  2.77519  2.98518  4.58477  3.61503
          0.03026  3.90878  4.63112  0.61958  0.77255  0.48576  0.95510
     63   1.86391  4.61954  2.79808  2.04271  4.09698  3.23798  3.76045  3.38879  2.60648  3.10584  3.97138  2.96232  3.78426  2.95081  3.02489  2.62211  2.55162  3.05636  5.40303  4.09199     64 a - - -
          2.68618  4.42225  2.77519  2.73123  3.46354  2.40513  3.72494  3.29354  2.67741  2.69355  4.24690  2.90347  2.73739  3.18146  2.89801  2.37887  2.77519  2.98518  4.58477  3.61503
          0.03026  3.90878  4.63112  0.61958  0.77255  0.48576  0.95510
     64   1.78279  4.30801  3.79956  3.29406  3.47732  3.65252  4.17597  2.02888  3.18456  2.06583  3.38903  3.61427  4.11606  3.51986  3.48266  2.99304  2.96807  2.10295  5.13273  3.89856     65 a - - -
          2.68618  4.42225  2.77519  2.73123  3.46354  2.40513  3.72494  3.29354  2.67741  2.69355  4.24690  2.90347  2.73739  3.18146  2.89801  2.37887  2.77519  2.98518  4.58477  3.61503
          0.03026  3.90878  4.63112  0.61958  0.77255  0.48576  0.95510
     65   1.92706  4.19273  3.20985  3.03626  4.30099  1.29805  4.19811  3.66665  3.18956  3.41054  4.28475  3.24182  3.67969  3.48375  3.49200  2.43030  2.75058  3.15163  5.62818  4.42176     66 g - - -
          2.68618  4.42225  2.77519  2.73123  3.46354  2.40513  3.72494  3.29354  2.67741  2.69355  4.24690  2.90347  2.73739  3.18146  2.89801  2.37887  2.77519  2.98518  4.58477  3.61503
          0.03026  3.90878  4.63112  0.61958  0.77255  0.48576  0.95510
     66   2.42552  4.45108  3.01137  2.66893  4.16768  1.84640  3.83973  3.60284  2.62282  3.22947  4.06725  3.05793  3.73966  3.04329  2.54594  2.19779  2.80269  3.18076  5.43858  4.16087     67 g - - -
          2.68618  4.42225  2.77519  2.73123  3.46354  2.40513  3.72494  3.29354  2.67741  2.69355  4.24690  2.90347  2.73739  3.18146  2.89801  2.37887  2.77519  2.98518  4.58477  3.61503
          0.03026  3.90878  4.63112  0.61958  0.77255  0.48576  0.95510
     67   3.02836  5.16261  0.86737  2.35729  4.54443  3.23796  3.96271  4.14082  3.05364  3.74261  4.72134  2.91556  3.89330  3.20179  3.57492  2.98651  3.36765  3.77608  5.70601  4.41112     68 d - - -
          2.68618  4.42225  2.77519  2.73123  3.46354  2.40513  3.72494  3.29354  2.67741  2.69355  4.24690  2.90347  2.73739  3.18146  2.89801  2.37887  2.77519  2.98518  4.58477  3.61503
          0.03026  3.90878  4.63112  0.61958  0.77255  0.48576  0.95510
     68   2.63771  4.28142  3.67026  3.13798  3.30886  2.87126  3.97313  2.52153  3.01217  1.74114  2.60261  3.48240  4.02826  3.34566  3.30272  2.92029  2.89727  2.38210  4.90085  3.67131     69 l - - -
          2.68618  4.42225  2.77519  2.73123  3.46354  2.40513  3.72494  3.29354  2.67741  2.69355  4.24690  2.90347  2.73739  3.18146  2.89801  2.37887  2.77519  2.98518  4.58477  3.61503
          0.03026  3.90878  4.63112  0.61958  0.77255  0.48576  0.95510
     69   3.04527  4.39026  4.61819  4.09043  3.40727  4.34705  4.80378  1.57694  3.97104  1.75327  3.22789  4.35158  4.63935  4.22764  4.18353  3.70386  3.29813  1.24989  5.35093  4.16101     70 v - - -
          2.68618  4.42225  2.77519  2.73123  3.46354  2.40513  3.72494  3.29354  2.67741  2.69355  4.24690  2.90347  2.73739  3.18146  2.89801  2.37887  2.77519  2.98518  4.58477  3.61503
          0.03026  3.90878  4.63112  0.61958  0.77255  0.48576  0.95510
     70   3.03354  4.38858  4.62722  4.13575  3.46582  4.30742  4.86707  1.23712  4.00894  1.97182  3.28927  4.37331  4.64460  4.28704  4.21877  3.69370  3.30528  1.40679  5.42141  4.21336     71 i - - -
          2.68618  4.42225  2.77519  2.73123  3.46354  2.40513  3.72494  3.29354  2.67741  2.69355  4.24690  2.90347  2.73739  3.18146  2.89801  2.37887  2.77519  2.98518  4.58477  3.61503
          0.03026  3.90878  4.63112  0.61958  0.77255  0.48576  0.95510
     71   2.76808  4.93944  2.59786  2.39185  3.91506  3.29993  2.99643  3.78759  2.51546  3.33904  4.22162  1.58871  3.84942  2.92381  2.89975  2.77089  3.05526  3.43590  5.26495  3.79761     72 n - - -
          2.68618  4.42225  2.77519  2.73123  3.46354  2.40513  3.72494  3.29354  2.67741  2.69355  4.24690  2.90347  2.73739  3.18146  2.89801  2.37887  2.77519  2.98518  4.58477  3.61503
          0.03026  3.90878  4.63112  0.61958  0.77255  0.48576  0.95510
     72   2.73518  5.20008  1.96402  2.00145  4.47817  3.26666  2.74832  3.96654  2.46958  3.47808  4.28000  2.73405  3.77823  2.43724  2.97493  2.67353  2.98664  3.56706  5.63847  4.21013     73 d - - -
          2.68618  4.42225  2.77519  2.73123  3.46354  2.40513  3.72494  3.29354  2.67741  2.69355  4.24690  2.90347  2.73739  3.18146  2.89801  2.37887  2.77519  2.98518  4.58477  3.61503
          0.03026  3.90878  4.63112  0.61958  0.77255  0.48576  0.95510
     73   3.07968  4.52890  4.40396  3.92182  3.15330  4.16744  4.60073  2.10320  3.72327  1.05549  3.03965  4.19167  4.51682  4.01421  3.92029  3.55823  3.35210  1.91363  5.12842  3.91441     74 l - - -
          2.68618  4.42225  2.77519  2.73123  3.46354  2.40513  3.72494  3.29354  2.67741  2.69355  4.24690  2.90347  2.73739  3.18146  2.89801  2.37887  2.77519  2.98518  4.58477  3.61503
          0.03026  3.90878  4.63112  0.61958  0.77255  0.48576  0.95510
     74   3.20579  4.57903  4.35913  3.90684  1.38268  4.14810  3.65224  2.77318  3.76495  1.90631  3.40776  3.93377  4.45975  3.87872  3.89846  3.47739  3.43153  2.73642  3.88822  1.99721     75 f - - -
          2.68618  4.42225  2.77519  2.73123  3.46354  2.40513  3.72494  3.29354  2.67741  2.69355  4.24690  2.90347  2.73739  3.18146  2.89801  2.37887  2.77519  2.98518  4.58477  3.61503
          0.03026  3.90878  4.63112  0.61958  0.77255  0.48576  0.95510
     75   3.18731  4.57954  4.54478  4.03645  3.09623  4.34360  4.67188  1.89437  3.83062  1.00161  2.96672  4.32127  4.61555  4.09129  4.01204  3.72113  3.43391  2.10831  5.11701  3.91971     76 l - - -
          2.68618  4.42225  2.77519  2.73123  3.46354  2.40513  3.72494  3.29354  2.67741  2.69355  4.24690  2.90347  2.73739  3.18146  2.89801  2.37887  2.77519  2.98518  4.58477  3.61503
          0.03026  3.90878  4.63112  0.61958  0.77255  0.48576  0.95510
     76   2.79935  4.55089  3.41040  3.25450  4.24694  3.23634  4.32915  3.80146  3.31487  3.42446  4.47572  3.55766  0.76283  3.70254  3.55647  2.96793  3.24372  3.44273  5.42375  4.36803     77 p - - -
          2.68618  4.42225  2.77519  2.73123  3.46354  2.40513  3.72494  3.29354  2.67741  2.69355  4.24690  2.90347  2.73739  3.18146  2.89801  2.37887  2.77519  2.98518  4.58477  3.61503
          0.03026  3.90878  4.63112  0.61958  0.77255  0.48576  0.95510
     77   2.74706  4.66412  3.04217  2.66042  3.17395  3.49395  3.62924  3.27141  2.58510  2.87564  3.80130  2.74511  3.93513  2.63503  2.92995  2.83353  2.99002  3.01687  4.67977  1.95362     78 y - - -
          2.68618  4.42225  2.77519  2.73123  3.46354  2.40513  3.72494  3.29354  2.67741  2.69355  4.24690  2.90347  2.73739  3.18146  2.89801  2.37887  2.77519  2.98518  4.58477  3.61503
          0.03026  3.90878  4.63112  0.61958  0.77255  0.48576  0.95510
     78   3.06861  4.40588  4.65386  4.11824  3.34842  4.37545  4.80469  1.52875  4.00101  1.57919  3.16122  4.37800  4.64753  4.23263  4.19975  3.72793  3.31526  1.41388  5.31221  4.14563     79 v - - -
          2.68618  4.42225  2.77519  2.73123  3.46354  2.40513  3.72494  3.29354  2.67741  2.69355  4.24690  2.90347  2.73739  3.18146  2.89801  2.37887  2.77519  2.98518  4.58477  3.61503
          0.03026  3.90878  4.63112  0.61958  0.77255  0.48576  0.95510
     79   3.03436  4.84568  3.16091  2.92435  3.30994  3.47799  1.06818  3.74291  2.76640  3.23239  4.27803  3.33228  4.03243  3.29101  3.03002  3.10467  3.33889  3.47732  4.77455  3.25974     80 h - - -
          2.68618  4.42225  2.77519  2.73123  3.46354  2.40513  3.72494  3.29354  2.67741  2.69355  4.24690  2.90347  2.73739  3.18146  2.89801  2.37887  2.77519  2.98518  4.58477  3.61503
          0.03026  3.90878  4.63112  0.61958  0.77255  0.48576  0.95510
     80   2.48561  4.91730  2.96054  2.26651  4.21774  3.43331  3.12121  3.63102  2.17603  3.18259  4.01226  2.95942  3.84413  2.73507  1.91231  2.72728  2.93552  3.30077  5.35311  4.05679     81 r - - -
          2.68618  4.42225  2.77519  2.73123  3.46354  2.40513  3.72494  3.29354  2.67741  2.69355  4.24690  2.90347  2.73739  3.18146  2.89801  2.37887  2.77519  2.98518  4.58477  3.61503
          0.03026  3.90878  4.63112  0.61958  0.77255  0.48576  0.95510
     81   2.76885  5.17585  1.56555  2.15470  4.50758  3.21008  3.69521  4.00514  2.62481  3.54403  4.37742  2.71935  3.78698  2.52912  3.15412  2.34575  3.05417  3.60344  5.71789  4.27487     82 d - - -
          2.68618  4.42225  2.77519  2.73123  3.46354  2.40513  3.72494  3.29354  2.67741  2.69355  4.24690  2.90347  2.73739  3.18146  2.89801  2.37887  2.77519  2.98518  4.58477  3.61503
          0.03026  3.90878  4.63112  0.61958  0.77255  0.48576  0.95510
     82   3.03354  4.38858  4.62722  4.13575  3.46582  4.30742  4.86707  1.23712  4.00894  1.97182  3.28927  4.37331  4.64460  4.28704  4.21877  3.69370  3.30528  1.40679  5.42141  4.21336     83 i - - -
          2.68618  4.42225  2.77519  2.73123  3.46354  2.40513  3.72494  3.29354  2.67741  2.69355  4.24690  2.90347  2.73739  3.18146  2.89801  2.37887  2.77519  2.98518  4.58477  3.61503
          0.03026  3.90878  4.63112  0.61958  0.77255  0.48576  0.95510
     83   3.05932  4.46776  4.38749  4.00452  3.39851  4.10588  4.72579  1.03408  3.83337  1.97696  3.32805  4.24476  4.53346  4.17782  4.02577  3.60455  3.35778  1.84688  5.29696  4.03849     84 i - - -
          2.68618  4.42225  2.77519  2.73123  3.46354  2.40513  3.72494  3.29354  2.67741  2.69355  4.24690  2.90347  2.73739  3.18146  2.89801  2.37887  2.77519  2.98518  4.58477  3.61503
          0.03026  3.90878  4.63112  0.61958  0.77255  0.48576  0.95510
     84   2.79935  4.55089  3.41040  3.25450  4.24694  3.23634  4.32915  3.80146  3.31487  3.42446  4.47572  3.55766  0.76283  3.70254  3.55647  2.96793  3.24372  3.44273  5.42375  4.36803     85 p - - -
          2.68618  4.42225  2.77519  2.73123  3.46354  2.40513  3.72494  3.29354  2.67741  2.69355  4.24690  2.90347  2.73739  3.18146  2.89801  2.37887  2.77519  2.98518  4.58477  3.61503
          0.03026  3.90878  4.63112  0.61958  0.77255  0.48576  0.95510
     85   0.96269  4.20996  3.49924  3.29200  4.08832  3.03357  4.30979  3.21925  3.30919  3.09921  4.12690  3.43251  3.77620  3.64699  3.55733  2.55987  2.83972  2.86738  5.51185  4.31609     86 a - - -
          2.68618  4.42225  2.77519  2.73123  3.46354  2.40513  3.72494  3.29354  2.67741  2.69355  4.24690  2.90347  2.73739  3.18146  2.89801  2.37887  2.77519  2.98518  4.58477  3.61503
          0.03026  3.90878  4.63112  0.61958  0.77255  0.48576  0.95510
     86   3.10245  4.43957  4.67465  4.13913  3.29483  4.39968  4.81194  1.40431  4.01027  1.48022  3.10681  4.40183  4.66047  4.23393  4.20032  3.75488  3.34724  1.64199  5.28765  4.13051     87 i - - -
          2.68618  4.42225  2.77519  2.73123  3.46354  2.40513  3.72494  3.29354  2.67741  2.69355  4.24690  2.90347  2.73739  3.18146  2.89801  2.37887  2.77519  2.98518  4.58477  3.61503
          0.03026  3.90878  4.63112  0.61958  0.77255  0.48576  0.95510
     87   2.55190  4.68458  2.85797  2.46095  4.13026  3.27083  3.68463  3.54184  2.21074  3.14958  3.97755  2.61859  3.77444  2.85370  2.85732  2.05483  2.42578  3.18254  5.37607  4.06216     88 s - - -
          2.68618  4.42225  2.77519  2.73123  3.46354  2.40513  3.72494  3.29354  2.67741  2.69355  4.24690  2.90347  2.73739  3.18146  2.89801  2.37887  2.77519  2.98518  4.58477  3.61503
          0.03026  3.90878  4.63112  0.61958  0.77255  0.48576  0.95510
     88   2.70993  4.48200  3.39115  3.29505  4.43713  0.67523  4.41330  4.04538  3.48128  3.69501  4.67089  3.55539  3.87430  3.80253  3.71353  2.88284  3.19398  3.56668  5.52289  4.54018     89 G - - -
          2.68618  4.42225  2.77519  2.73123  3.46354  2.40513  3.72494  3.29354  2.67741  2.69355  4.24690  2.90347  2.73739  3.18146  2.89801  2.37887  2.77519  2.98518  4.58477  3.61503
          0.03026  3.90878  4.63112  0.61958  0.77255  0.48576  0.95510
     89   1.86279  4.16145  3.59834  3.16614  3.83941  3.15393  4.12204  2.78973  3.10359  2.78606  3.75420  3.37940  3.80250  3.42470  3.41111  2.55816  1.85052  2.20904  5.31798  4.09995     90 t - - -
          2.68618  4.42225  2.77519  2.73123  3.46354  2.40513  3.72494  3.29354  2.67741  2.69355  4.24690  2.90347  2.73739  3.18146  2.89801  2.37887  2.77519  2.98518  4.58477  3.61503
          0.03026  3.90878  4.63112  0.61958  0.77255  0.48576  0.95510
     90   2.23334  4.48912  3.01376  2.59687  4.00950  3.21689  3.76303  3.39179  2.58680  3.04692  3.89187  3.02943  3.75916  2.47507  2.97888  2.27832  2.11997  3.03820  5.31647  4.03114     91 t - - -
          2.68618  4.42225  2.77519  2.73123  3.46354  2.40513  3.72494  3.29354  2.67741  2.69355  4.24690  2.90347  2.73739  3.18146  2.89801  2.37887  2.77519  2.98518  4.58477  3.61503
          0.03026  3.90878  4.63112  0.61958  0.77255  0.48576  0.95510
     91   2.73698  5.11957  2.47130  1.80285  4.43527  3.28603  3.63408  3.88990  2.23270  3.42010  4.23508  2.27701  3.79428  2.77903  2.88068  2.43980  2.98966  3.50838  5.59207  4.20126     92 e - - -
          2.68619  4.42226  2.77520  2.73124  3.46355  2.40514  3.72495  3.29355  2.67727  2.69356  4.24691  2.90348  2.73740  3.18147  2.89802  2.37888  2.77520  2.98519  4.58478  3.61504
          0.10874  2.37205  4.63112  0.41792  1.07415  0.48576  0.95510
     92   2.66382  4.22200  3.95786  3.44447  3.45840  3.70725  4.23543  1.83091  3.33995  2.30015  3.38750  3.71769  4.15790  3.64548  3.60666  2.60993  2.95325  1.52217  5.08836  3.85921     94 v - - -
          2.68618  4.42225  2.77519  2.73123  3.46354  2.40513  3.72494  3.29354  2.67741  2.69355  4.24690  2.90347  2.73739  3.18146  2.89801  2.37887  2.77519  2.98518  4.58477  3.61503
          0.03026  3.90878  4.63112  0.61958  0.77255  0.48576  0.95510
     93   2.97076  5.06413  3.30179  2.72516  4.47957  3.57819  3.60346  3.85215  1.23855  3.33158  4.21291  3.14009  3.97818  2.74890  1.93636  2.97803  3.15939  3.53894  5.39975  4.20912     95 k - - -
          2.68618  4.42225  2.77519  2.73123  3.46354  2.40513  3.72494  3.29354  2.67741  2.69355  4.24690  2.90347  2.73739  3.18146  2.89801  2.37887  2.77519  2.98518  4.58477  3.61503
          0.03026  3.90878  4.63112  0.61958  0.77255  0.48576  0.95510
     94   2.71979  5.04654  2.70905  1.93142  4.36346  3.36529  3.59313  3.78891  1.97780  3.31676  4.12956  2.85861  3.81292  2.43390  2.64612  2.69626  2.66148  3.42640  5.47967  4.13778     96 e - - -
          2.68618  4.42225  2.77519  2.73123  3.46354  2.40513  3.72494  3.29354  2.67741  2.69355  4.24690  2.90347  2.73739  3.18146  2.89801  2.37887  2.77519  2.98518  4.58477  3.61503
          0.03026  3.90878  4.63112  0.61958  0.77255  0.48576  0.95510
     95   2.98451  4.42096  4.20794  3.71364  1.58171  3.98477  3.76965  2.60366  3.59202  2.11678  3.31711  3.83928  4.32655  3.76131  3.76601  3.30279  3.22065  2.18631  4.10478  2.24439     97 f - - -
          2.68618  4.42225  2.77519  2.73123  3.46354  2.40513  3.72494  3.29354  2.67741  2.69355  4.24690  2.90347  2.73739  3.18146  2.89801  2.37887  2.77519  2.98518  4.58477  3.61503
          0.03026  3.90878  4.63112  0.61958  0.77255  0.48576  0.95510
     96   2.62260  4.64906  2.83707  2.60743  4.28035  1.50733  3.85762  3.72035  2.17098  3.34587  4.22090  3.04662  3.81368  3.06782  2.94861  2.70291  2.97931  3.32862  5.49144  4.23302     98 g - - -
          2.68618  4.42225  2.77519  2.73123  3.46354  2.40513  3.72494  3.29354  2.67741  2.69355  4.24690  2.90347  2.73739  3.18146  2.89801  2.37887  2.77519  2.98518  4.58477  3.61503
          0.03026  3.90878  4.63112  0.61958  0.77255  0.48576  0.95510
     97   1.34799  4.11741  3.37568  3.10475  4.17585  2.91172  4.16829  3.50180  3.14947  3.26914  4.13284  3.26157  3.65713  3.45293  3.44905  1.77241  2.67353  3.01622  5.54954  4.32512     99 a - - -
          2.68618  4.42225  2.77519  2.73123  3.46354  2.40513  3.72494  3.29354  2.67741  2.69355  4.24690  2.90347  2.73739  3.18146  2.89801  2.37887  2.77519  2.98518  4.58477  3.61503
          0.03026  3.90878  4.63112  0.61958  0.77255  0.48576  0.95510
     98   3.09424  4.42945  4.67561  4.14025  3.31280  4.39761  4.81672  1.40644  4.01548  1.51837  3.12376  4.40128  4.66070  4.24055  4.20737  3.75252  3.33958  1.59075  5.29919  4.14010    100 i - - -
          2.68618  4.42225  2.77519  2.73123  3.46354  2.40513  3.72494  3.29354  2.67741  2.69355  4.24690  2.90347  2.73739  3.18146  2.89801  2.37887  2.77519  2.98518  4.58477  3.61503
          0.03026  3.90878  4.63112  0.61958  0.77255  0.48576  0.95510
     99   2.70993  4.48200  3.39115  3.29505  4.43713  0.67523  4.41330  4.04538  3.48128  3.69501  4.67089  3.55539  3.87430  3.80253  3.71353  2.88284  3.19398  3.56668  5.52289  4.54018    101 G - - -
          2.68618  4.42225  2.77519  2.73123  3.46354  2.40513  3.72494  3.29354  2.67741  2.69355  4.24690  2.90347  2.73739  3.18146  2.89801  2.37887  2.77519  2.98518  4.58477  3.61503
          0.03026  3.90878  4.63112  0.61958  0.77255  0.48576  0.95510
    100   3.02280  4.37571  4.62556  4.13029  3.48951  4.30542  4.86638  1.37783  4.01007  2.00713  3.31144  4.36802  4.64258  4.28842  4.22367  3.68831  3.29370  1.24400  5.43272  4.22242    102 v - - -
          2.68618  4.42225  2.77519  2.73123  3.46354  2.40513  3.72494  3.29354  2.67741  2.69355  4.24690  2.90347  2.73739  3.18146  2.89801  2.37887  2.77519  2.98518  4.58477  3.61503
          0.03026  3.90878  4.63112  0.61958  0.77255  0.48576  0.95510
    101   3.04829  4.39263  4.62085  4.09110  3.39509  4.35004  4.79974  1.58276  3.97228  1.71518  3.21472  4.35269  4.63863  4.22440  4.18276  3.70535  3.29978  1.27215  5.34106  4.15540    103 v - - -
          2.68618  4.42225  2.77519  2.73123  3.46354  2.40513  3.72494  3.29354  2.67741  2.69355  4.24690  2.90347  2.73739  3.18146  2.89801  2.37887  2.77519  2.98518  4.58477  3.61503
          0.03026  3.90878  4.63112  0.61958  0.77255  0.48576  0.95510
    102   2.98321  5.10213  2.50250  0.97487  4.45285  3.29725  3.88694  3.91394  2.77201  3.52514  4.49737  2.95310  3.90349  3.10171  3.18476  2.96180  3.28765  3.59396  5.61758  4.33960    104 e - - -
          2.68618  4.42225  2.77519  2.73123  3.46354  2.40513  3.72494  3.29354  2.67741  2.69355  4.24690  2.90347  2.73739  3.18146  2.89801  2.37887  2.77519  2.98518  4.58477  3.61503
          0.03026  3.90878  4.63112  0.61958  0.77255  0.48576  0.95510
    103   1.98517  4.14093  3.38959  3.05417  4.09506  2.96580  4.09980  3.37769  3.05329  3.15717  4.02187  3.25048  3.67808  3.37377  3.36676  2.05443  1.57480  2.94102  5.46933  4.24924    105 t - - -
          2.68618  4.42225  2.77519  2.73123  3.46354  2.40513  3.72494  3.29354  2.67741  2.69355  4.24690  2.90347  2.73739  3.18146  2.89801  2.37887  2.77519  2.98518  4.58477  3.61503
          0.03026  3.90878  4.63112  0.61958  0.77255  0.48576  0.95510
    104   3.30435  4.69541  4.28849  4.00974  0.95415  3.98592  3.89307  2.82341  3.91582  2.18502  3.54810  4.06000  4.44358  4.07375  4.02659  3.57252  3.60545  2.81679  4.13112  2.49347    106 f - - -
          2.68618  4.42225  2.77519  2.73123  3.46354  2.40513  3.72494  3.29354  2.67741  2.69355  4.24690  2.90347  2.73739  3.18146  2.89801  2.37887  2.77519  2.98518  4.58477  3.61503
          0.03026  3.90878  4.63112  0.61958  0.77255  0.48576  0.95510
    105   2.33266  4.25364  3.23774  3.05499  4.11234  2.98284  4.16394  3.63976  3.13120  3.35712  4.28004  3.27411  3.72459  3.47765  3.41626  1.03763  2.81547  3.16693  5.48189  4.19600    107 s - - -
          2.68618  4.42225  2.77519  2.73123  3.46354  2.40513  3.72494  3.29354  2.67741  2.69355  4.24690  2.90347  2.73739  3.18146  2.89801  2.37887  2.77519  2.98518  4.58477  3.61503
          0.03026  3.90878  4.63112  0.61958  0.77255  0.48576  0.95510
    106   2.99950  4.36524  4.54216  3.99788  3.34485  4.26636  4.68646  1.64143  3.88435  1.86346  2.64829  4.25925  4.56068  4.12119  4.09125  3.60623  3.24623  1.33136  5.24925  4.08578    108 v - - -
          2.68618  4.42225  2.77519  2.73123  3.46354  2.40513  3.72494  3.29354  2.67741  2.69355  4.24690  2.90347  2.73739  3.18146  2.89801  2.37887  2.77519  2.98518  4.58477  3.61503
          0.03026  3.90878  4.63112  0.61958  0.77255  0.48576  0.95510
    107   1.81097  4.19969  3.85233  3.45139  3.71413  3.37949  4.33830  2.31869  3.37322  2.51342  3.62126  3.63135  4.00093  3.69211  3.63924  2.80047  2.88888  1.49965  5.34275  4.11858    109 v - - -
          2.68618  4.42225  2.77519  2.73123  3.46354  2.40513  3.72494  3.29354  2.67741  2.69355  4.24690  2.90347  2.73739  3.18146  2.89801  2.37887  2.77519  2.98518  4.58477  3.61503
          0.03026  3.90878  4.63112  0.61958  0.77255  0.48576  0.95510
    108   2.33266  4.25364  3.23774  3.05499  4.11234  2.98284  4.16394  3.63976  3.13120  3.35712  4.28004  3.27411  3.72459  3.47765  3.41626  1.03763  2.81547  3.16693  5.48189  4.19600    110 s - - -
          2.68618  4.42225  2.77519  2.73123  3.46354  2.40513  3.72494  3.29354  2.67741  2.69355  4.24690  2.90347  2.73739  3.18146  2.89801  2.37887  2.77519  2.98518  4.58477  3.61503
          0.03026  3.90878  4.63112  0.61958  0.77255  0.48576  0.95510
    109   2.48718  2.17559  3.97426  3.46821  3.48203  3.43911  4.19609  2.14403  3.33278  2.39753  3.43297  3.63713  3.99149  3.62753  3.56823  2.81590  2.34953  2.14722  5.05729  3.84785    111 i - - -
          2.68618  4.42225  2.77519  2.73123  3.46354  2.40513  3.72494  3.29354  2.67741  2.69355  4.24690  2.90347  2.73739  3.18146  2.89801  2.37887  2.77519  2.98518  4.58477  3.61503
          0.03026  3.90878  4.63112  0.61958  0.77255  0.48576  0.95510
    110   2.83666  4.36902  4.17565  3.83973  3.57645  3.76155  4.63512  2.04814  3.70806  2.25706  3.53592  4.02378  4.31990  4.06517  3.91709  3.26722  3.19724  0.98036  5.36708  4.10103    112 v - - -
          2.68618  4.42225  2.77519  2.73123  3.46354  2.40513  3.72494  3.29354  2.67741  2.69355  4.24690  2.90347  2.73739  3.18146  2.89801  2.37887  2.77519  2.98518  4.58477  3.61503
          0.03026  3.90878  4.63112  0.61958  0.77255  0.48576  0.95510
    111   2.30408  4.24564  3.52386  2.99087  3.44960  3.50106  3.89564  2.58181  2.91032  2.43796  2.57038  2.97301  3.93801  3.23564  3.23549  2.79676  2.81292  2.05603  4.94252  3.71109    113 v - - -
          2.68618  4.42225  2.77519  2.73123  3.46354  2.40513  3.72494  3.29354  2.67741  2.69355  4.24690  2.90347  2.73739  3.18146  2.89801  2.37887  2.77519  2.98518  4.58477  3.61503
          0.03026  3.90878  4.63112  0.61958  0.77255  0.48576  0.95510
    112   0.96269  4.20996  3.49924  3.29200  4.08832  3.03357  4.30979  3.21925  3.30919  3.09921  4.12690  3.43251  3.77620  3.64699  3.55733  2.55987  2.83972  2.86738  5.51185  4.31609    114 a - - -
          2.68618  4.42225  2.77519  2.73123  3.46354  2.40513  3.72494  3.29354  2.67741  2.69355  4.24690  2.90347  2.73739  3.18146  2.89801  2.37887  2.77519  2.98518  4.58477  3.61503
          0.03026  3.90878  4.63112  0.61958  0.77255  0.48576  0.95510
    113   0.96269  4.20996  3.49924  3.29200  4.08832  3.03357  4.30979  3.21925  3.30919  3.09921  4.12690  3.43251  3.77620  3.64699  3.55733  2.55987  2.83972  2.86738  5.51185  4.31609    115 a - - -
          2.68618  4.42225  2.77519  2.73123  3.46354  2.40513  3.72494  3.29354  2.67741  2.69355  4.24690  2.90347  2.73739  3.18146  2.89801  2.37887  2.77519  2.98518  4.58477  3.61503
          0.03026  3.90878  4.63112  0.61958  0.77255  0.48576  0.95510
    114   3.02836  5.16261  0.86737  2.35729  4.54443  3.23796  3.96271  4.14082  3.05364  3.74261  4.72134  2.91556  3.89330  3.20179  3.57492  2.98651  3.36765  3.77608  5.70601  4.41112    116 d - - -
          2.68618  4.42225  2.77519  2.73123  3.46354  2.40513  3.72494  3.29354  2.67741  2.69355  4.24690  2.90347  2.73739  3.18146  2.89801  2.37887  2.77519  2.98518  4.58477  3.61503
          0.03026  3.90878  4.63112  0.61958  0.77255  0.48576  0.95510
    115   2.57085  3.47413  3.75193  3.17918  3.27506  3.62251  3.92983  2.04067  2.79826  2.28286  2.84280  3.49495  4.00251  3.36240  3.34214  2.90035  2.59180  2.22989  4.79100  3.58295    117 i - - -
          2.68618  4.42225  2.77519  2.73123  3.46354  2.40513  3.72494  3.29354  2.67741  2.69355  4.24690  2.90347  2.73739  3.18146  2.89801  2.37887  2.77519  2.98518  4.58477  3.61503
          0.03026  3.90878  4.63112  0.61958  0.77255  0.48576  0.95510
    116   0.96269  4.20996  3.49924  3.29200  4.08832  3.03357  4.30979  3.21925  3.30919  3.09921  4.12690  3.43251  3.77620  3.64699  3.55733  2.55987  2.83972  2.86738  5.51185  4.31609    118 a - - -
          2.68618  4.42225  2.77519  2.73123  3.46354  2.40513  3.72494  3.29354  2.67741  2.69355  4.24690  2.90347  2.73739  3.18146  2.89801  2.37887  2.77519  2.98518  4.58477  3.61503
          0.03026  3.90878  4.63112  0.61958  0.77255  0.48576  0.95510
    117   1.45033  4.28412  3.57413  3.18520  3.66304  3.31558  4.13559  2.65853  3.08427  2.17350  3.64412  3.44867  3.92423  3.45591  3.37306  2.73448  2.88240  2.45121  5.23975  3.97363    119 a - - -
          2.68618  4.42225  2.77519  2.73123  3.46354  2.40513  3.72494  3.29354  2.67741  2.69355  4.24690  2.90347  2.73739  3.18146  2.89801  2.37887  2.77519  2.98518  4.58477  3.61503
          0.03026  3.90878  4.63112  0.61958  0.77255  0.48576  0.95510
    118   3.00500  4.97058  3.18343  2.79788  4.36530  3.49074  3.77892  3.79679  0.98970  3.35387  4.31321  3.22081  3.98839  2.96822  2.43804  3.04451  3.25548  3.50248  5.40492  4.22283    120 k - - -
          2.68618  4.42225  2.77519  2.73123  3.46354  2.40513  3.72494  3.29354  2.67741  2.69355  4.24690  2.90347  2.73739  3.18146  2.89801  2.37887  2.77519  2.98518  4.58477  3.61503
          0.03026  3.90878  4.63112  0.61958  0.77255  0.48576  0.95510
    119   2.36149  4.25862  3.46596  2.90796  3.43430  3.52257  3.83175  2.44170  2.84660  2.45436  2.85262  2.89069  3.92288  3.16070  3.19234  2.78648  2.57953  2.25845  4.90354  3.67040    121 v - - -
          2.68618  4.42225  2.77519  2.73123  3.46354  2.40513  3.72494  3.29354  2.67741  2.69355  4.24690  2.90347  2.73739  3.18146  2.89801  2.37887  2.77519  2.98518  4.58477  3.61503
          0.03026  3.90878  4.63112  0.61958  0.77255  0.48576  0.95510
    120   1.24844  4.12476  3.49009  3.19413  4.08579  2.97820  4.20871  3.17069  3.17939  3.07715  4.01865  3.33567  3.71052  3.50449  3.46077  2.43662  2.23201  2.79100  5.51584  4.30569    122 a - - -
          2.68618  4.42225  2.77519  2.73123  3.46354  2.40513  3.72494  3.29354  2.67741  2.69355  4.24690  2.90347  2.73739  3.18146  2.89801  2.37887  2.77519  2.98518  4.58477  3.61503
          0.03026  3.90878  4.63112  0.61958  0.77255  0.48576  0.95510
    121   2.63472  4.96078  2.41527  2.27267  4.24518  3.30785  3.15908  3.69910  2.41495  3.25711  4.06117  2.81524  2.67062  2.52631  2.89217  2.42889  2.88132  3.33396  5.45324  4.07471    123 e - - -
          2.68618  4.42225  2.77519  2.73123  3.46354  2.40513  3.72494  3.29354  2.67741  2.69355  4.24690  2.90347  2.73739  3.18146  2.89801  2.37887  2.77519  2.98518  4.58477  3.61503
          0.03026  3.90878  4.63112  0.61958  0.77255  0.48576  0.95510
    122   3.00623  4.37266  4.58462  4.09269  3.49558  4.26783  4.83817  1.50161  3.96976  2.02575  3.32471  4.33213  4.61899  4.25668  4.18874  3.65181  3.28104  1.15811  5.42666  4.20884    124 v - - -
          2.68618  4.42225  2.77519  2.73123  3.46354  2.40513  3.72494  3.29354  2.67741  2.69355  4.24690  2.90347  2.73739  3.18146  2.89801  2.37887  2.77519  2.98518  4.58477  3.61503
          0.03026  3.90878  4.63112  0.61958  0.77255  0.48576  0.95510
    123   2.79565  5.09680  2.94166  2.05784  4.46293  3.45827  3.56388  3.86709  1.80068  3.34864  4.16524  2.94604  3.86339  2.45841  2.09514  2.77094  3.00089  3.50679  5.45802  4.17165    125 k - - -
          2.68618  4.42225  2.77519  2.73123  3.46354  2.40513  3.72494  3.29354  2.67741  2.69355  4.24690  2.90347  2.73739  3.18146  2.89801  2.37887  2.77519  2.98518  4.58477  3.61503
          0.03026  3.90878  4.63112  0.61958  0.77255  0.48576  0.95510
    124   3.19581  4.64722  4.24781  3.88764  3.14931  4.02833  4.53198  2.35514  3.65504  0.83177  3.16060  4.15961  4.45733  4.01469  3.82524  3.60316  3.48835  2.40194  5.04196  3.77372    126 l - - -
          2.68618  4.42225  2.77519  2.73123  3.46354  2.40513  3.72494  3.29354  2.67741  2.69355  4.24690  2.90347  2.73739  3.18146  2.89801  2.37887  2.77519  2.98518  4.58477  3.61503
          0.03026  3.90878  4.63112  0.61958  0.77255  0.48576  0.95510
    125   2.84011  4.28774  4.21926  3.67132  3.40819  4.01638  4.42684  1.67916  3.56768  1.88716  3.27111  3.96228  4.36685  3.84598  3.81965  3.33551  2.54257  1.57777  5.16073  3.96540    127 v - - -
          2.68618  4.42225  2.77519  2.73123  3.46354  2.40513  3.72494  3.29354  2.67741  2.69355  4.24690  2.90347  2.73739  3.18146  2.89801  2.37887  2.77519  2.98518  4.58477  3.61503
          0.03026  3.90878  4.63112  0.61958  0.77255  0.48576  0.95510
    126   2.98321  5.10213  2.50250  0.97487  4.45285  3.29725  3.88694  3.91394  2.77201  3.52514  4.49737  2.95310  3.90349  3.10171  3.18476  2.96180  3.28765  3.59396  5.61758  4.33960    128 e - - -
          2.68618  4.42225  2.77519  2.73123  3.46354  2.40513  3.72494  3.29354  2.67741  2.69355  4.24690  2.90347  2.73739  3.18146  2.89801  2.37887  2.77519  2.98518  4.58477  3.61503
          0.03026  3.90878  4.63112  0.61958  0.77255  0.48576  0.95510
    127   3.07316  4.44725  4.55654  4.02981  3.25229  4.29943  4.70179  1.27043  3.86517  1.72468  2.57462  4.29663  4.58914  4.12223  4.05820  3.65851  3.32233  1.86860  5.21724  4.04848    129 i - - -
          2.68618  4.42225  2.77519  2.73123  3.46354  2.40513  3.72494  3.29354  2.67741  2.69355  4.24690  2.90347  2.73739  3.18146  2.89801  2.37887  2.77519  2.98518  4.58477  3.61503
          0.03026  3.90878  4.63112  0.61958  0.77255  0.48576  0.95510
    128   3.04611  4.88310  3.54044  3.04370  4.24686  3.52741  3.85015  3.79092  2.25144  3.30024  4.29928  3.40076  4.02806  3.06851  0.92436  3.12842  3.30949  3.51325  5.31508  4.16614    130 r - - -
          2.68618  4.42225  2.77519  2.73123  3.46354  2.40513  3.72494  3.29354  2.67741  2.69355  4.24690  2.90347  2.73739  3.18146  2.89801  2.37887  2.77519  2.98518  4.58477  3.61503
          0.03026  3.90878  4.63112  0.61958  0.77255  0.48576  0.95510
    129   3.19581  4.64722  4.24781  3.88764  3.14931  4.02833  4.53198  2.35514  3.65504  0.83177  3.16060  4.15961  4.45733  4.01469  3.82524  3.60316  3.48835  2.40194  5.04196  3.77372    131 l - - -
          2.68618  4.42225  2.77519  2.73123  3.46354  2.40513  3.72494  3.29354  2.67741  2.69355  4.24690  2.90347  2.73739  3.18146  2.89801  2.37887  2.77519  2.98518  4.58477  3.61503
          0.03026  3.90878  4.63112  0.61958  0.77255  0.48576  0.95510
    130   0.96269  4.20996  3.49924  3.29200  4.08832  3.03357  4.30979  3.21925  3.30919  3.09921  4.12690  3.43251  3.77620  3.64699  3.55733  2.55987  2.83972  2.86738  5.51185  4.31609    132 a - - -
          2.68618  4.42225  2.77519  2.73123  3.46354  2.40513  3.72494  3.29354  2.67741  2.69355  4.24690  2.90347  2.73739  3.18146  2.89801  2.37887  2.77519  2.98518  4.58477  3.61503
          0.03026  3.90878  4.63112  0.61958  0.77255  0.48576  0.95510
    131   2.64703  4.84415  2.92432  2.42679  4.10891  3.40403  3.59294  3.52292  2.10083  3.10266  3.31846  2.32563  3.81324  2.41868  2.65438  2.66921  2.87429  3.19922  5.31245  3.99606    133 k - - -
          2.68618  4.42225  2.77519  2.73123  3.46354  2.40513  3.72494  3.29354  2.67741  2.69355  4.24690  2.90347  2.73739  3.18146  2.89801  2.37887  2.77519  2.98518  4.58477  3.61503
          0.03026  3.90878  4.63112  0.61958  0.77255  0.48576  0.95510
    132   2.67553  4.78919  2.06259  2.40891  4.44697  1.40883  3.90286  3.94799  2.90447  3.56080  4.43104  2.91167  3.79178  3.11728  3.38252  2.71219  3.05021  3.51191  5.66736  4.35531    134 g - - -
          2.68618  4.42225  2.77519  2.73123  3.46354  2.40513  3.72494  3.29354  2.67741  2.69355  4.24690  2.90347  2.73739  3.18146  2.89801  2.37887  2.77519  2.98518  4.58477  3.61503
          0.03026  3.90878  4.63112  0.61958  0.77255  0.48576  0.95510
    133   3.18733  4.57919  4.54578  4.03721  3.09659  4.34435  4.67266  1.89215  3.83174  1.00245  2.96667  4.32202  4.61596  4.09199  4.01311  3.72170  3.43383  2.10728  5.11755  3.92067    135 l - - -
          2.68618  4.42225  2.77519  2.73123  3.46354  2.40513  3.72494  3.29354  2.67741  2.69355  4.24690  2.90347  2.73739  3.18146  2.89801  2.37887  2.77519  2.98518  4.58477  3.61503
          0.03026  3.90878  4.63112  0.61958  0.77255  0.48576  0.95510
    134   2.70993  4.48200  3.39115  3.29505  4.43713  0.67523  4.41330  4.04538  3.48128  3.69501  4.67089  3.55539  3.87430  3.80253  3.71353  2.88284  3.19398  3.56668  5.52289  4.54018    136 G - - -
          2.68618  4.42225  2.77519  2.73123  3.46354  2.40513  3.72494  3.29354  2.67741  2.69355  4.24690  2.90347  2.73739  3.18146  2.89801  2.37887  2.77519  2.98518  4.58477  3.61503
          0.03026  3.90878  4.63112  0.61958  0.77255  0.48576  0.95510
    135   2.70993  4.48200  3.39115  3.29505  4.43713  0.67523  4.41330  4.04538  3.48128  3.69501  4.67089  3.55539  3.87430  3.80253  3.71353  2.88284  3.19398  3.56668  5.52289  4.54018    137 G - - -
          2.68618  4.42225  2.77519  2.73123  3.46354  2.40513  3.72494  3.29354  2.67741  2.69355  4.24690  2.90347  2.73739  3.18146  2.89801  2.37887  2.77519  2.98518  4.58477  3.61503
          0.03026  3.90878  4.63112  0.61958  0.77255  0.48576  0.95510
    136   3.00500  4.97058  3.18343  2.79788  4.36530  3.49074  3.77892  3.79679  0.98970  3.35387  4.31321  3.22081  3.98839  2.96822  2.43804  3.04451  3.25548  3.50248  5.40492  4.22283    138 k - - -
          2.68618  4.42225  2.77519  2.73123  3.46354  2.40513  3.72494  3.29354  2.67741  2.69355  4.24690  2.90347  2.73739  3.18146  2.89801  2.37887  2.77519  2.98518  4.58477  3.61503
          0.03026  3.90878  4.63112  0.61958  0.77255  0.48576  0.95510
    137   1.34489  4.14211  3.31570  3.08107  4.24093  1.93469  4.18501  3.58313  3.17967  3.33411  4.19349  3.25573  3.66203  3.46872  3.48431  2.39113  2.69930  3.07850  5.58743  4.38247    139 a - - -
          2.68618  4.42225  2.77519  2.73123  3.46354  2.40513  3.72494  3.29354  2.67741  2.69355  4.24690  2.90347  2.73739  3.18146  2.89801  2.37887  2.77519  2.98518  4.58477  3.61503
          0.03026  3.90878  4.63112  0.61958  0.77255  0.48576  0.95510
    138   3.29932  4.77361  3.89169  3.62773  2.29412  3.87231  3.63522  3.30344  3.48420  2.74805  3.97466  3.76799  4.34523  3.78154  3.66054  3.43247  3.58613  3.17568  3.93932  0.90751    140 y - - -
          2.68618  4.42225  2.77519  2.73123  3.46354  2.40513  3.72494  3.29354  2.67741  2.69355  4.24690  2.90347  2.73739  3.18146  2.89801  2.37887  2.77519  2.98518  4.58477  3.61503
          0.03026  3.90878  4.63112  0.61958  0.77255  0.48576  0.95510
    139   3.30435  4.69541  4.28849  4.00974  0.95415  3.98592  3.89307  2.82341  3.91582  2.18502  3.54810  4.06000  4.44358  4.07375  4.02659  3.57252  3.60545  2.81679  4.13112  2.49347    141 f - - -
          2.68618  4.42225  2.77519  2.73123  3.46354  2.40513  3.72494  3.29354  2.67741  2.69355  4.24690  2.90347  2.73739  3.18146  2.89801  2.37887  2.77519  2.98518  4.58477  3.61503
          0.03026  3.90878  4.63112  0.61958  0.77255  0.48576  0.95510
    140   2.85595  4.29216  4.32254  3.80458  3.51102  4.03783  4.57269  1.50689  3.69586  2.15437  3.35810  4.06313  4.42556  3.98764  3.94023  3.38975  2.69345  1.39414  5.29864  4.09259    142 v - - -
          2.68618  4.42225  2.77519  2.73123  3.46354  2.40513  3.72494  3.29354  2.67741  2.69355  4.24690  2.90347  2.73739  3.18146  2.89801  2.37887  2.77519  2.98518  4.58477  3.61503
          0.03026  3.90878  4.63112  0.61958  0.77255  0.48576  0.95510
    141   3.12787  4.49230  4.61664  4.05302  3.10744  4.36011  4.67348  1.70109  3.91478  1.33258  2.13640  4.33049  4.58956  4.09324  4.08380  3.69178  3.35511  2.07363  5.11191  4.00800    143 l - - -
          2.68618  4.42225  2.77519  2.73123  3.46354  2.40513  3.72494  3.29354  2.67741  2.69355  4.24690  2.90347  2.73739  3.18146  2.89801  2.37887  2.77519  2.98518  4.58477  3.61503
          0.03026  3.90878  4.63112  0.61958  0.77255  0.48576  0.95510
    142   2.24466  4.17412  3.32443  3.01724  4.10344  2.97474  4.08658  3.42427  3.01928  3.18549  4.05921  3.23360  3.68709  3.35796  3.33084  1.83056  1.58605  2.98422  5.47556  4.23612    144 t - - -
          2.68618  4.42225  2.77519  2.73123  3.46354  2.40513  3.72494  3.29354  2.67741  2.69355  4.24690  2.90347  2.73739  3.18146  2.89801  2.37887  2.77519  2.98518  4.58477  3.61503
          0.03026  3.90878  4.63112  0.61958  0.77255  0.48576  0.95510
    143   2.70993  4.48200  3.39115  3.29505  4.43713  0.67523  4.41330  4.04538  3.48128  3.69501  4.67089  3.55539  3.87430  3.80253  3.71353  2.88284  3.19398  3.56668  5.52289  4.54018    145 G - - -
          2.68618  4.42225  2.77519  2.73123  3.46354  2.40513  3.72494  3.29354  2.67741  2.69355  4.24690  2.90347  2.73739  3.18146  2.89801  2.37887  2.77519  2.98518  4.58477  3.61503
          0.03026  3.90878  4.63112  0.61958  0.77255  0.48576  0.95510
    144   2.89216  5.40582  1.76196  1.37057  4.69485  3.19601  3.72679  4.19484  2.72063  3.71970  4.57653  2.67082  3.80795  2.89472  3.29257  2.78889  3.17840  3.78571  5.87587  4.39776    146 e - - -
          2.68618  4.42225  2.77519  2.73123  3.46354  2.40513  3.72494  3.29354  2.67741  2.69355  4.24690  2.90347  2.73739  3.18146  2.89801  2.37887  2.77519  2.98518  4.58477  3.61503
          0.03026  3.90878  4.63112  0.61958  0.77255  0.48576  0.95510
    145   3.19581  4.64722  4.24781  3.88764  3.14931  4.02833  4.53198  2.35514  3.65504  0.83177  3.16060  4.15961  4.45733  4.01469  3.82524  3.60316  3.48835  2.40194  5.04196  3.77372    147 l - - -
          2.68618  4.42225  2.77519  2.73123  3.46354  2.40513  3.72494  3.29354  2.67741  2.69355  4.24690  2.90347  2.73739  3.18146  2.89801  2.37887  2.77519  2.98518  4.58477  3.61503
          0.03026  3.90878  4.63112  0.61958  0.77255  0.48576  0.95510
    146   2.22791  4.24728  3.50937  2.97553  2.47394  3.52965  3.78670  2.72677  2.91960  2.42202  3.36550  3.33534  3.21935  3.21425  3.24194  2.80835  2.81634  2.51792  4.68206  2.93324    148 a - - -
          2.68618  4.42225  2.77519  2.73123  3.46354  2.40513  3.72494  3.29354  2.67741  2.69355  4.24690  2.90347  2.73739  3.18146  2.89801  2.37887  2.77519  2.98518  4.58477  3.61503
          0.03026  3.90878  4.63112  0.61958  0.77255  0.48576  0.95510
    147   2.75953  5.07250  1.31960  2.19112  4.51656  3.15141  3.78522  4.02855  2.79646  3.62177  4.49032  2.74312  3.78966  2.97338  3.34066  2.34367  3.09471  3.60981  5.77472  4.32483    149 d - - -
          2.68618  4.42225  2.77519  2.73123  3.46354  2.40513  3.72494  3.29354  2.67741  2.69355  4.24690  2.90347  2.73739  3.18146  2.89801  2.37887  2.77519  2.98518  4.58477  3.61503
          0.03026  3.90878  4.63112  0.61958  0.77255  0.48576  0.95510
    148   2.83666  4.36902  4.17565  3.83973  3.57645  3.76155  4.63512  2.04814  3.70806  2.25706  3.53592  4.02378  4.31990  4.06517  3.91709  3.26722  3.19724  0.98036  5.36708  4.10103    150 v - - -
          2.68618  4.42225  2.77519  2.73123  3.46354  2.40513  3.72494  3.29354  2.67741  2.69355  4.24690  2.90347  2.73739  3.18146  2.89801  2.37887  2.77519  2.98518  4.58477  3.61503
          0.03026  3.90878  4.63112  0.61958  0.77255  0.48576  0.95510
    149   2.84484  5.19342  2.39520  1.40940  4.47263  3.28428  3.68639  3.94363  2.47205  3.47315  4.34323  2.78736  3.83533  2.42054  2.89308  2.79017  3.10736  3.58492  5.64085  4.25206    151 e - - -
          2.68618  4.42225  2.77519  2.73123  3.46354  2.40513  3.72494  3.29354  2.67741  2.69355  4.24690  2.90347  2.73739  3.18146  2.89801  2.37887  2.77519  2.98518  4.58477  3.61503
          0.03026  3.90878  4.63112  0.61958  0.77255  0.48576  0.95510
    150   1.97400  4.49348  2.56694  2.55836  4.00155  3.20836  3.76756  3.34643  2.65068  3.04257  3.88795  3.00563  3.75151  2.96469  3.08374  2.15426  2.77800  2.67810  5.32784  4.02670    152 a - - -
          2.68618  4.42225  2.77519  2.73123  3.46354  2.40513  3.72494  3.29354  2.67741  2.69355  4.24690  2.90347  2.73739  3.18146  2.89801  2.37887  2.77519  2.98518  4.58477  3.61503
          0.03026  3.90878  4.63112  0.61958  0.77255  0.48576  0.95510
    151   1.63482  4.13163  3.34089  3.07090  4.19536  2.91256  4.15259  3.54037  3.12369  3.29213  4.15069  3.24404  3.65568  3.42918  3.43120  1.45617  2.67698  3.04491  5.56042  4.33037    153 s - - -
          2.68618  4.42225  2.77519  2.73123  3.46354  2.40513  3.72494  3.29354  2.67741  2.69355  4.24690  2.90347  2.73739  3.18146  2.89801  2.37887  2.77519  2.98518  4.58477  3.61503
          0.03026  3.90878  4.63112  0.61958  0.77255  0.48576  0.95510
    152   3.00253  4.37004  4.56523  3.99446  2.67948  4.23085  4.54695  1.85460  3.88573  1.45185  2.60168  4.22924  4.49061  4.03874  4.03927  3.55081  3.23032  1.75309  5.01147  3.88060    154 l - - -
          2.68618  4.42225  2.77519  2.73123  3.46354  2.40513  3.72494  3.29354  2.67741  2.69355  4.24690  2.90347  2.73739  3.18146  2.89801  2.37887  2.77519  2.98518  4.58477  3.61503
          0.03026  3.90878  4.63112  0.61958  0.77255  0.48576  0.95510
    153   2.23847  4.97085  2.60975  1.78499  4.30183  3.31494  3.64647  3.69628  2.15947  3.28515  4.12002  2.84686  3.80817  2.80066  2.81500  2.69742  2.95991  3.34832  5.49228  4.14203    155 e - - -
          2.68618  4.42225  2.77519  2.73123  3.46354  2.40513  3.72494  3.29354  2.67741  2.69355  4.24690  2.90347  2.73739  3.18146  2.89801  2.37887  2.77519  2.98518  4.58477  3.61503
          0.03026  3.90878  4.63112  0.61958  0.77255  0.48576  0.95510
    154   1.52218  4.18099  3.74765  3.35761  3.77284  3.25499  4.27358  2.51508  3.28726  2.61718  3.69397  3.53126  3.90717  3.60862  3.56267  2.68135  2.83001  1.81175  5.35451  4.12890    156 a - - -
          2.68618  4.42225  2.77519  2.73123  3.46354  2.40513  3.72494  3.29354  2.67741  2.69355  4.24690  2.90347  2.73739  3.18146  2.89801  2.37887  2.77519  2.98518  4.58477  3.61503
          0.03026  3.90878  4.63112  0.61958  0.77255  0.48576  0.95510
    155   1.21202  4.11364  3.38860  3.13340  4.16302  2.91446  4.18870  3.45951  3.17469  3.25377  4.13142  3.27820  3.66424  3.48229  3.46325  2.00670  2.68123  2.98804  5.54829  4.32345    157 a - - -
          2.68618  4.42225  2.77519  2.73123  3.46354  2.40513  3.72494  3.29354  2.67741  2.69355  4.24690  2.90347  2.73739  3.18146  2.89801  2.37887  2.77519  2.98518  4.58477  3.61503
          0.03026  3.90878  4.63112  0.61958  0.77255  0.48576  0.95510
    156   2.62348  4.63731  3.15901  2.60330  3.91915  3.43337  3.64877  3.28088  2.16617  2.92599  3.78509  3.06034  3.84766  2.83573  2.17550  2.43705  2.86279  2.47461  5.18679  3.92002    158 k - - -
          2.68618  4.42225  2.77519  2.73123  3.46354  2.40513  3.72494  3.29354  2.67741  2.69355  4.24690  2.90347  2.73739  3.18146  2.89801  2.37887  2.77519  2.98518  4.58477  3.61503
          0.03026  3.90878  4.63112  0.61958  0.77255  0.48576  0.95510
    157   2.25728  5.16472  2.10959  1.85030  4.47348  3.23974  3.65548  3.94049  2.55198  3.47809  4.29189  2.31767  3.77769  2.80429  3.08036  2.68085  3.00197  3.54655  5.66457  4.23527    159 e - - -
          2.68618  4.42225  2.77519  2.73123  3.46354  2.40513  3.72494  3.29354  2.67741  2.69355  4.24690  2.90347  2.73739  3.18146  2.89801  2.37887  2.77519  2.98518  4.58477  3.61503
          0.03026  3.90878  4.63112  0.61958  0.77255  0.48576  0.95510
    158   2.82678  4.56376  3.48907  2.98044  2.68603  3.68457  2.24178  3.07145  2.80850  2.17267  3.64326  3.33959  4.06381  3.19150  3.11762  2.96835  3.05535  2.87363  4.27639  2.34373    160 l - - -
          2.68618  4.42225  2.77519  2.73123  3.46354  2.40513  3.72494  3.29354  2.67741  2.69355  4.24690  2.90347  2.73739  3.18146  2.89801  2.37887  2.77519  2.98518  4.58477  3.61503
          0.03026  3.90878  4.63112  0.61958  0.77255  0.48576  0.95510
    159   2.31095  4.27477  4.16801  3.66762  3.55153  3.86242  4.48065  1.79362  3.56872  2.23820  3.41338  3.92361  4.31146  3.87125  3.83128  3.22495  3.06585  1.32164  5.29337  4.07729    161 v - - -
          2.68618  4.42225  2.77519  2.73123  3.46354  2.40513  3.72494  3.29354  2.67741  2.69355  4.24690  2.90347  2.73739  3.18146  2.89801  2.37887  2.77519  2.98518  4.58477  3.61503
          0.03026  3.90878  4.63112  0.61958  0.77255  0.48576  0.95510
    160   2.38232  4.95350  3.09797  2.53594  4.30224  3.48177  3.57734  3.68805  1.81224  3.21649  4.04947  3.00896  3.87440  2.48324  2.00156  2.77536  2.97322  3.35760  5.36478  4.10246    162 k - - -
          2.68618  4.42225  2.77519  2.73123  3.46354  2.40513  3.72494  3.29354  2.67741  2.69355  4.24690  2.90347  2.73739  3.18146  2.89801  2.37887  2.77519  2.98518  4.58477  3.61503
          0.03026  3.90878  4.63112  0.61958  0.77255  0.48576  0.95510
    161   2.45362  4.89540  2.85118  2.43345  4.26830  2.94021  3.62125  3.67511  1.72197  3.23324  4.06161  2.93149  3.82402  2.52060  2.60452  2.70112  2.93309  3.32613  5.41323  4.10753    163 k - - -
          2.68618  4.42225  2.77519  2.73123  3.46354  2.40513  3.72494  3.29354  2.67741  2.69355  4.24690  2.90347  2.73739  3.18146  2.89801  2.37887  2.77519  2.98518  4.58477  3.61503
          0.03026  3.90878  4.63112  0.61958  0.77255  0.48576  0.95510
    162   2.98321  5.10213  2.50250  0.97487  4.45285  3.29725  3.88694  3.91394  2.77201  3.52514  4.49737  2.95310  3.90349  3.10171  3.18476  2.96180  3.28765  3.59396  5.61758  4.33960    164 e - - -
          2.68618  4.42225  2.77519  2.73123  3.46354  2.40513  3.72494  3.29354  2.67741  2.69355  4.24690  2.90347  2.73739  3.18146  2.89801  2.37887  2.77519  2.98518  4.58477  3.61503
          0.03026  3.90878  4.63112  0.61958  0.77255  0.48576  0.95510
    163   2.70993  4.48200  3.39115  3.29505  4.43713  0.67523  4.41330  4.04538  3.48128  3.69501  4.67089  3.55539  3.87430  3.80253  3.71353  2.88284  3.19398  3.56668  5.52289  4.54018    165 G - - -
          2.68618  4.42225  2.77519  2.73123  3.46354  2.40513  3.72494  3.29354  2.67741  2.69355  4.24690  2.90347  2.73739  3.18146  2.89801  2.37887  2.77519  2.98518  4.58477  3.61503
          0.03026  3.90878  4.63112  0.61958  0.77255  0.48576  0.95510
    164   3.14411  4.56889  4.45547  3.91575  3.05396  4.27162  4.56666  2.18963  3.71469  1.19864  1.89235  4.21658  4.53680  3.96674  3.90304  3.62034  3.38000  2.27436  5.05412  3.90299    166 l - - -
          2.68618  4.42225  2.77519  2.73123  3.46354  2.40513  3.72494  3.29354  2.67741  2.69355  4.24690  2.90347  2.73739  3.18146  2.89801  2.37887  2.77519  2.98518  4.58477  3.61503
          0.03026  3.90878  4.63112  0.61958  0.77255  0.48576  0.95510
    165   3.19581  4.64722  4.24781  3.88764  3.14931  4.02833  4.53198  2.35514  3.65504  0.83177  3.16060  4.15961  4.45733  4.01469  3.82524  3.60316  3.48835  2.40194  5.04196  3.77372    167 l - - -
          2.68618  4.42225  2.77519  2.73123  3.46354  2.40513  3.72494  3.29354  2.67741  2.69355  4.24690  2.90347  2.73739  3.18146  2.89801  2.37887  2.77519  2.98518  4.58477  3.61503
          0.03026  3.90878  4.63112  0.61958  0.77255  0.48576  0.95510
    166   1.24844  4.12476  3.49009  3.19413  4.08579  2.97820  4.20871  3.17069  3.17939  3.07715  4.01865  3.33567  3.71052  3.50449  3.46077  2.43662  2.23201  2.79100  5.51584  4.30569    168 a - - -
          2.68618  4.42225  2.77519  2.73123  3.46354  2.40513  3.72494  3.29354  2.67741  2.69355  4.24690  2.90347  2.73739  3.18146  2.89801  2.37887  2.77519  2.98518  4.58477  3.61503
          0.03026  3.90878  4.63112  0.61958  0.77255  0.48576  0.95510
    167   1.70152  4.53300  2.40984  2.50144  4.23528  2.33912  3.84362  3.63582  2.77620  3.29097  4.12768  2.95056  3.72786  3.04277  3.22540  2.53873  2.82900  3.21426  5.53180  4.21386    169 a - - -
          2.68618  4.42225  2.77519  2.73123  3.46354  2.40513  3.72494  3.29354  2.67741  2.69355  4.24690  2.90347  2.73739  3.18146  2.89801  2.37887  2.77519  2.98518  4.58477  3.61503
          0.03026  3.90878  4.63112  0.61958  0.77255  0.48576  0.95510
    168   2.03275  2.48490  3.79821  3.32469  3.65991  3.11924  4.11989  2.84412  3.23541  2.71258  3.62533  3.44043  3.77038  3.50873  3.49309  2.03992  2.68002  2.19785  5.12990  3.93256    170 a - - -
          2.68618  4.42225  2.77519  2.73123  3.46354  2.40513  3.72494  3.29354  2.67741  2.69355  4.24690  2.90347  2.73739  3.18146  2.89801  2.37887  2.77519  2.98518  4.58477  3.61503
          0.03026  3.90878  4.63112  0.61958  0.77255  0.48576  0.95510
    169   2.73733  4.94875  2.50068  1.40990  4.33963  3.25619  3.74461  3.66180  2.57586  3.32924  4.22531  2.85211  3.82341  2.92149  3.00558  2.73961  2.62078  3.32806  5.58669  4.22405    171 e - - -
          2.68618  4.42225  2.77519  2.73123  3.46354  2.40513  3.72494  3.29354  2.67741  2.69355  4.24690  2.90347  2.73739  3.18146  2.89801  2.37887  2.77519  2.98518  4.58477  3.61503
          0.03026  3.90878  4.63112  0.61958  0.77255  0.48576  0.95510
    170   3.02704  4.37822  4.63240  4.13721  3.48480  4.31156  4.87106  1.33344  4.01641  1.99851  3.30580  4.37457  4.64656  4.29328  4.22852  3.69484  3.29750  1.28558  5.43196  4.22328    172 v - - -
          2.68618  4.42225  2.77519  2.73123  3.46354  2.40513  3.72494  3.29354  2.67741  2.69355  4.24690  2.90347  2.73739  3.18146  2.89801  2.37887  2.77519  2.98518  4.58477  3.61503
          0.03026  3.90878  4.63112  0.61958  0.77255  0.48576  0.95510
    171   3.05932  4.46776  4.38749  4.00452  3.39851  4.10588  4.72579  1.03408  3.83337  1.97696  3.32805  4.24476  4.53346  4.17782  4.02577  3.60455  3.35778  1.84688  5.29696  4.03849    173 i - - -
          2.68618  4.42225  2.77519  2.73123  3.46354  2.40513  3.72494  3.29354  2.67741  2.69355  4.24690  2.90347  2.73739  3.18146  2.89801  2.37887  2.77519  2.98518  4.58477  3.61503
          0.03026  3.90878  4.63112  0.61958  0.77255  0.48576  0.95510
    172   2.09307  4.58755  2.89912  2.53342  4.07963  3.23266  3.74611  3.47709  2.54501  3.10616  3.96166  2.98959  2.40808  2.44402  2.93634  2.59954  2.83676  3.12365  5.36740  4.06553    174 a - - -
          2.68618  4.42225  2.77519  2.73123  3.46354  2.40513  3.72494  3.29354  2.67741  2.69355  4.24690  2.90347  2.73739  3.18146  2.89801  2.37887  2.77519  2.98518  4.58477  3.61503
          0.03026  3.90878  4.63112  0.61958  0.77255  0.48576  0.95510
    173   1.57268  4.30861  3.04619  2.75558  4.16208  3.02344  3.95132  3.56640  2.86408  3.24475  4.08208  2.52715  3.69441  3.18071  3.23868  2.04121  2.73918  3.11333  5.48708  4.21591    175 a - - -
          2.68618  4.42225  2.77519  2.73123  3.46354  2.40513  3.72494  3.29354  2.67741  2.69355  4.24690  2.90347  2.73739  3.18146  2.89801  2.37887  2.77519  2.98518  4.58477  3.61503
          0.03026  3.90878  4.63112  0.61958  0.77255  0.48576  0.95510
    174   2.79935  4.55089  3.41040  3.25450  4.24694  3.23634  4.32915  3.80146  3.31487  3.42446  4.47572  3.55766  0.76283  3.70254  3.55647  2.96793  3.24372  3.44273  5.42375  4.36803    176 p - - -
          2.68618  4.42225  2.77519  2.73123  3.46354  2.40513  3.72494  3.29354  2.67741  2.69355  4.24690  2.90347  2.73739  3.18146  2.89801  2.37887  2.77519  2.98518  4.58477  3.61503
          0.03026  3.90878  4.63112  0.61958  0.77255  0.48576  0.95510
    175   3.03436  4.84568  3.16091  2.92435  3.30994  3.47799  1.06818  3.74291  2.76640  3.23239  4.27803  3.33228  4.03243  3.29101  3.03002  3.10467  3.33889  3.47732  4.77455  3.25974    177 h - - -
          2.68618  4.42225  2.77519  2.73123  3.46354  2.40513  3.72494  3.29354  2.67741  2.69355  4.24690  2.90347  2.73739  3.18146  2.89801  2.37887  2.77519  2.98518  4.58477  3.61503
          0.03026  3.90878  4.63112  0.61958  0.77255  0.48576  0.95510
    176   2.25259  4.55857  2.93276  2.59095  4.10677  3.22092  3.78293  3.46787  2.30329  3.12817  3.99352  3.02624  2.01034  2.98040  2.91008  2.61677  2.85650  3.11340  5.38826  4.10410    178 p - - -
          2.68618  4.42225  2.77519  2.73123  3.46354  2.40513  3.72494  3.29354  2.67741  2.69355  4.24690  2.90347  2.73739  3.18146  2.89801  2.37887  2.77519  2.98518  4.58477  3.61503
          0.03026  3.90878  4.63112  0.61958  0.77255  0.48576  0.95510
    177   2.91603  5.44923  1.38558  1.67228  4.73493  3.18493  3.73908  4.24287  2.76164  3.76471  4.62972  2.65732  3.81057  2.91087  3.35118  2.80380  3.20759  3.82922  5.91996  4.42778    179 d - - -
          2.68618  4.42225  2.77519  2.73123  3.46354  2.40513  3.72494  3.29354  2.67741  2.69355  4.24690  2.90347  2.73739  3.18146  2.89801  2.37887  2.77519  2.98518  4.58477  3.61503
          0.03026  3.90878  4.63112  0.61958  0.77255  0.48576  0.95510
    178   3.07658  4.52374  4.40761  3.92301  3.15874  4.16963  4.60345  2.09522  3.72757  1.06732  3.04230  4.19298  4.51754  4.01638  3.92531  3.55844  3.34827  1.88882  5.13276  3.92115    180 l - - -
          2.68618  4.42225  2.77519  2.73123  3.46354  2.40513  3.72494  3.29354  2.67741  2.69355  4.24690  2.90347  2.73739  3.18146  2.89801  2.37887  2.77519  2.98518  4.58477  3.61503
          0.03026  3.90878  4.63112  0.61958  0.77255  0.48576  0.95510
    179   3.11047  4.47107  4.58064  4.08964  3.28721  4.33884  4.76158  1.19608  3.90396  1.65084  3.15997  4.35066  4.64288  4.19701  4.09831  3.72769  3.36886  1.79826  5.26187  4.03105    181 i - - -
          2.68618  4.42225  2.77519  2.73123  3.46354  2.40513  3.72494  3.29354  2.67741  2.69355  4.24690  2.90347  2.73739  3.18146  2.89801  2.37887  2.77519  2.98518  4.58477  3.61503
          0.03026  3.90878  4.63112  0.61958  0.77255  0.48576  0.95510
    180   2.36842  4.84282  2.55069  1.65427  4.30284  3.21956  3.71955  3.70315  2.57451  3.32241  4.16287  2.84448  3.77854  2.89040  3.02893  2.24385  2.93677  3.32807  5.54680  4.18492    182 e - - -
          2.68618  4.42225  2.77519  2.73123  3.46354  2.40513  3.72494  3.29354  2.67741  2.69355  4.24690  2.90347  2.73739  3.18146  2.89801  2.37887  2.77519  2.98518  4.58477  3.61503
          0.03026  3.90878  4.63112  0.61958  0.77255  0.48576  0.95510
    181   3.00500  4.97058  3.18343  2.79788  4.36530  3.49074  3.77892  3.79679  0.98970  3.35387  4.31321  3.22081  3.98839  2.96822  2.43804  3.04451  3.25548  3.50248  5.40492  4.22283    183 k - - -
          2.68618  4.42225  2.77519  2.73123  3.46354  2.40513  3.72494  3.29354  2.67741  2.69355  4.24690  2.90347  2.73739  3.18146  2.89801  2.37887  2.77519  2.98518  4.58477  3.61503
          0.03026  3.90878  4.63112  0.61958  0.77255  0.48576  0.95510
    182   2.70993  4.48200  3.39115  3.29505  4.43713  0.67523  4.41330  4.04538  3.48128  3.69501  4.67089  3.55539  3.87430  3.80253  3.71353  2.88284  3.19398  3.56668  5.52289  4.54018    184 G - - -
          2.68618  4.42225  2.77519  2.73123  3.46354  2.40513  3.72494  3.29354  2.67741  2.69355  4.24690  2.90347  2.73739  3.18146  2.89801  2.37887  2.77519  2.98518  4.58477  3.61503
          0.03026  3.90878  4.63112  0.61958  0.77255  0.48576  0.95510
    183   3.08061  4.41718  4.66388  4.12655  3.32303  4.38472  4.80483  1.50260  4.00743  1.51585  3.13386  4.38694  4.65056  4.23161  4.20144  3.73681  3.32566  1.49786  5.29765  4.13869    185 v - - -
          2.68618  4.42225  2.77519  2.73123  3.46354  2.40513  3.72494  3.29354  2.67741  2.69355  4.24690  2.90347  2.73739  3.18146  2.89801  2.37887  2.77519  2.98518  4.58477  3.61503
          0.03026  3.90878  4.63112  0.61958  0.77255  0.48576  0.95510
    184   2.93442  4.50862  3.84834  3.42376  2.50825  3.79671  3.71771  2.79201  3.26779  2.40788  3.56783  3.63878  4.22513  3.57481  3.50186  3.16073  3.20688  2.32837  4.16148  1.42222    186 y - - -
          2.68618  4.42225  2.77519  2.73123  3.46354  2.40513  3.72494  3.29354  2.67741  2.69355  4.24690  2.90347  2.73739  3.18146  2.89801  2.37887  2.77519  2.98518  4.58477  3.61503
          0.09106  3.90878  2.70344  0.61958  0.77255  0.48576  0.95510
    185   3.23108  4.61641  4.27103  3.85638  1.85972  4.05139  3.54456  2.96887  3.67125  2.33791  3.57988  3.86157  4.40916  3.82979  3.80591  3.43960  3.47188  2.90080  1.64217  2.09193    187 w - - -
          2.68618  4.42225  2.77519  2.73123  3.46354  2.40513  3.72494  3.29354  2.67741  2.69355  4.24690  2.90347  2.73739  3.18146  2.89801  2.37887  2.77519  2.98518  4.58477  3.61503
          0.02174  3.83945        *  0.61958  0.77255  0.00000        *
//
HMMER3/f [3.1b2 | February 2015]
NAME  Ts_dullYellow.SPU2
LENG  183
ALPH  amino
RF    no
MM    no
CONS  yes
CS    no
MAP   yes
DATE  Thu Nov 19 21:35:09 2020
NSEQ  35
EFFN  0.713501
CKSUM 1046950349
STATS LOCAL MSV      -10.2194  0.70652
STATS LOCAL VITERBI  -11.0409  0.70652
STATS LOCAL FORWARD   -4.7700  0.70652
HMM          A        C        D        E        F        G        H        I        K        L        M        N        P        Q        R        S        T        V        W        Y   
            m->m     m->i     m->d     i->m     i->i     d->m     d->d
  COMPO   2.38960  4.30919  3.03132  2.76209  3.37873  2.75970  3.88778  2.42154  2.74194  2.43909  3.56769  3.26963  3.61928  3.28066  3.21292  2.67248  2.89550  2.34999  4.95622  3.59478
          2.68618  4.42225  2.77519  2.73123  3.46354  2.40513  3.72494  3.29354  2.67741  2.69355  4.24690  2.90347  2.73739  3.18146  2.89801  2.37887  2.77519  2.98518  4.58477  3.61503
          0.03979  3.99003  3.88680  0.61958  0.77255  0.00000        *
      1   2.61310  4.63670  3.07904  2.31584  3.84509  3.45056  3.51737  3.23281  2.31788  2.87414  2.45983  3.03048  3.69789  2.84348  2.68438  2.61761  2.84078  2.95378  5.15445  3.87009      1 e - - -
          2.68618  4.42225  2.77519  2.73123  3.46354  2.40513  3.72494  3.29354  2.67741  2.69355  4.24690  2.90347  2.73739  3.18146  2.89801  2.37887  2.77519  2.98518  4.58477  3.61503
          0.02820  3.97843  4.70078  0.61958  0.77255  0.49753  0.93657
      2   2.68402  5.13278  2.15380  2.07352  4.43388  3.00258  3.21886  3.90613  2.44832  3.42426  4.20925  2.40023  3.77841  2.74707  2.96070  2.47258  2.72424  3.50459  5.59505  4.17864      2 e - - -
          2.68618  4.42225  2.77519  2.73123  3.46354  2.40513  3.72494  3.29354  2.67741  2.69355  4.24690  2.90347  2.73739  3.18146  2.89801  2.37887  2.77519  2.98518  4.58477  3.61503
          0.02820  3.97843  4.70078  0.61958  0.77255  0.47847  0.96687
      3   2.93417  4.31869  4.46377  3.90419  3.11767  4.17006  4.54097  1.36588  3.80031  1.87399  2.98765  4.15206  4.47504  4.02103  3.99898  3.48993  2.86145  1.74907  5.12954  3.95869      3 i - - -
          2.68618  4.42225  2.77519  2.73123  3.46354  2.40513  3.72494  3.29354  2.67741  2.69355  4.24690  2.90347  2.73739  3.18146  2.89801  2.37887  2.77519  2.98518  4.58477  3.61503
          0.02787  3.99003  4.71237  0.61958  0.77255  0.48576  0.95510
      4   2.58934  4.27163  3.33994  3.03609  3.49340  3.55797  3.95515  1.81168  2.98727  2.47144  3.43738  3.40447  3.75064  3.29817  3.31746  2.85687  2.34509  2.24549  4.99520  3.76412      4 i - - -
          2.68618  4.42225  2.77519  2.73123  3.46354  2.40513  3.72494  3.29354  2.67741  2.69355  4.24690  2.90347  2.73739  3.18146  2.89801  2.37887  2.77519  2.98518  4.58477  3.61503
          0.02787  3.99003  4.71237  0.61958  0.77255  0.48576  0.95510
      5   2.87681  4.34498  4.37241  3.90643  3.61117  3.99919  4.69702  1.82211  3.76986  2.22799  3.46217  4.12481  4.45634  4.09552  4.00496  3.39344  2.96787  1.04177  5.43852  4.21054      5 v - - -
          2.68618  4.42225  2.77519  2.73123  3.46354  2.40513  3.72494  3.29354  2.67741  2.69355  4.24690  2.90347  2.73739  3.18146  2.89801  2.37887  2.77519  2.98518  4.58477  3.61503
          0.02787  3.99003  4.71237  0.61958  0.77255  0.48576  0.95510
      6   3.25735  4.65943  4.58011  4.09810  3.09249  4.36519  4.70175  2.08489  3.86059  0.86578  2.98706  4.37059  4.65466  4.13603  4.02859  3.76862  3.51201  2.24036  5.12029  3.90190      6 l - - -
          2.68618  4.42225  2.77519  2.73123  3.46354  2.40513  3.72494  3.29354  2.67741  2.69355  4.24690  2.90347  2.73739  3.18146  2.89801  2.37887  2.77519  2.98518  4.58477  3.61503
          0.02787  3.99003  4.71237  0.61958  0.77255  0.48576  0.95510
      7   2.06003  4.25450  3.26321  3.11424  4.39222  1.08969  4.28470  3.77909  3.28724  3.51647  4.39468  3.31221  3.73937  3.57801  3.58111  2.49620  2.82353  3.24745  5.70735  4.51131      7 g - - -
          2.68618  4.42225  2.77519  2.73123  3.46354  2.40513  3.72494  3.29354  2.67741  2.69355  4.24690  2.90347  2.73739  3.18146  2.89801  2.37887  2.77519  2.98518  4.58477  3.61503
          0.02787  3.99003  4.71237  0.61958  0.77255  0.48576  0.95510
      8   2.10263  4.21880  3.97565  3.55087  3.73540  3.48240  4.40491  2.24516  3.46593  2.53475  3.62370  3.72492  4.08167  3.77559  3.72443  2.89225  2.71998  1.28730  5.36600  4.15479      8 v - - -
          2.68618  4.42225  2.77519  2.73123  3.46354  2.40513  3.72494  3.29354  2.67741  2.69355  4.24690  2.90347  2.73739  3.18146  2.89801  2.37887  2.77519  2.98518  4.58477  3.61503
          0.02787  3.99003  4.71237  0.61958  0.77255  0.48576  0.95510
      9   3.26296  4.61892  4.71384  4.19468  3.12787  4.46993  4.80055  1.81858  4.00342  0.95121  2.96805  4.46805  4.70811  4.21989  4.16356  3.84599  3.50291  2.11659  5.18349  4.02415      9 l - - -
          2.68618  4.42225  2.77519  2.73123  3.46354  2.40513  3.72494  3.29354  2.67741  2.69355  4.24690  2.90347  2.73739  3.18146  2.89801  2.37887  2.77519  2.98518  4.58477  3.61503
          0.02787  3.99003  4.71237  0.61958  0.77255  0.48576  0.95510
     10   3.05702  5.18845  2.54234  0.86915  4.54997  3.35244  3.95102  4.02737  2.84660  3.62616  4.59628  3.00472  3.96299  3.16504  3.26669  3.02823  3.36257  3.69956  5.69943  4.42321     10 e - - -
          2.68618  4.42225  2.77519  2.73123  3.46354  2.40513  3.72494  3.29354  2.67741  2.69355  4.24690  2.90347  2.73739  3.18146  2.89801  2.37887  2.77519  2.98518  4.58477  3.61503
          0.02787  3.99003  4.71237  0.61958  0.77255  0.48576  0.95510
     11   3.29386  4.64800  4.47227  4.03107  1.22373  4.24236  3.73793  2.76470  3.87996  1.86578  3.40044  4.03963  4.54510  3.98057  3.99703  3.58150  3.52037  2.75826  3.95768  2.16417     11 f - - -
          2.68618  4.42225  2.77519  2.73123  3.46354  2.40513  3.72494  3.29354  2.67741  2.69355  4.24690  2.90347  2.73739  3.18146  2.89801  2.37887  2.77519  2.98518  4.58477  3.61503
          0.02787  3.99003  4.71237  0.61958  0.77255  0.48576  0.95510
     12   2.61370  4.85779  2.42957  2.33505  4.39583  2.80319  3.75271  3.85932  2.64384  3.42929  4.24300  2.08958  3.77869  2.91589  3.13496  1.88910  2.93357  3.43647  5.62650  4.24731     12 s - - -
          2.68618  4.42225  2.77519  2.73123  3.46354  2.40513  3.72494  3.29354  2.67741  2.69355  4.24690  2.90347  2.73739  3.18146  2.89801  2.37887  2.77519  2.98518  4.58477  3.61503
          0.02787  3.99003  4.71237  0.61958  0.77255  0.48576  0.95510
     13   2.37595  4.29726  3.31188  3.13430  4.19492  3.02512  4.24032  3.73400  3.21601  3.44558  4.36262  3.33941  3.77388  3.55635  3.49759  0.92668  2.86510  3.24327  5.55824  4.27938     13 s - - -
          2.68618  4.42225  2.77519  2.73123  3.46354  2.40513  3.72494  3.29354  2.67741  2.69355  4.24690  2.90347  2.73739  3.18146  2.89801  2.37887  2.77519  2.98518  4.58477  3.61503
          0.02787  3.99003  4.71237  0.61958  0.77255  0.48576  0.95510
     14   3.12316  4.51094  4.49993  4.12119  3.45541  4.19119  4.82856  0.94323  3.95156  2.01883  3.37392  4.35019  4.61227  4.28854  4.13484  3.69893  3.42073  1.85565  5.36964  4.11723     14 i - - -
          2.68618  4.42225  2.77519  2.73123  3.46354  2.40513  3.72494  3.29354  2.67741  2.69355  4.24690  2.90347  2.73739  3.18146  2.89801  2.37887  2.77519  2.98518  4.58477  3.61503
          0.02787  3.99003  4.71237  0.61958  0.77255  0.48576  0.95510
     15   1.23200  4.19404  3.74261  3.37921  3.89511  3.18524  4.30778  2.74663  3.31520  2.77864  3.83055  3.51942  3.87442  3.63545  3.58668  2.62509  2.82441  2.11455  5.44193  4.21754     15 a - - -
          2.68618  4.42225  2.77519  2.73123  3.46354  2.40513  3.72494  3.29354  2.67741  2.69355  4.24690  2.90347  2.73739  3.18146  2.89801  2.37887  2.77519  2.98518  4.58477  3.61503
          0.02787  3.99003  4.71237  0.61958  0.77255  0.48576  0.95510
     16   2.66249  4.33954  4.55172  4.04466  3.57025  4.20818  4.78162  1.30232  3.94051  2.16134  3.39619  4.27423  4.57518  4.21653  4.16230  3.57579  3.23195  1.36041  5.42220  4.21936     16 i - - -
          2.68618  4.42225  2.77519  2.73123  3.46354  2.40513  3.72494  3.29354  2.67741  2.69355  4.24690  2.90347  2.73739  3.18146  2.89801  2.37887  2.77519  2.98518  4.58477  3.61503
          0.02787  3.99003  4.71237  0.61958  0.77255  0.48576  0.95510
     17   2.81681  4.57943  3.51456  3.42949  4.56743  0.56875  4.54154  4.19664  3.62668  3.83573  4.81324  3.67901  3.97429  3.94163  3.84881  2.99228  3.30721  3.70229  5.63047  4.67367     17 G - - -
          2.68618  4.42225  2.77519  2.73123  3.46354  2.40513  3.72494  3.29354  2.67741  2.69355  4.24690  2.90347  2.73739  3.18146  2.89801  2.37887  2.77519  2.98518  4.58477  3.61503
          0.02787  3.99003  4.71237  0.61958  0.77255  0.48576  0.95510
     18   3.04543  4.43141  4.48753  3.94721  3.15985  4.24402  4.51538  1.32375  3.78162  1.57886  3.11270  4.19884  4.53184  4.02944  3.96840  3.57831  3.28216  1.98808  5.02346  3.46844     18 i - - -
          2.68618  4.42225  2.77519  2.73123  3.46354  2.40513  3.72494  3.29354  2.67741  2.69355  4.24690  2.90347  2.73739  3.18146  2.89801  2.37887  2.77519  2.98518  4.58477  3.61503
          0.02787  3.99003  4.71237  0.61958  0.77255  0.48576  0.95510
     19   2.71703  4.97067  3.07386  2.48596  4.29072  3.47450  3.57963  3.69690  1.71877  3.12808  3.76732  2.82482  3.85496  2.34495  2.33642  2.71989  2.83588  3.35251  5.38351  4.08721     19 k - - -
          2.68618  4.42225  2.77519  2.73123  3.46354  2.40513  3.72494  3.29354  2.67741  2.69355  4.24690  2.90347  2.73739  3.18146  2.89801  2.37887  2.77519  2.98518  4.58477  3.61503
          0.02787  3.99003  4.71237  0.61958  0.77255  0.48576  0.95510
     20   1.31355  4.15113  3.63211  3.23167  3.95068  3.09040  4.18035  3.03324  3.18318  2.96177  3.88258  3.39516  3.77791  3.49093  3.47882  2.35182  2.61832  2.28438  5.39433  4.18261     20 a - - -
          2.68618  4.42225  2.77519  2.73123  3.46354  2.40513  3.72494  3.29354  2.67741  2.69355  4.24690  2.90347  2.73739  3.18146  2.89801  2.37887  2.77519  2.98518  4.58477  3.61503
          0.02787  3.99003  4.71237  0.61958  0.77255  0.48576  0.95510
     21   3.27377  4.65927  4.65074  4.11237  3.05966  4.43365  4.72398  2.20260  3.90405  0.90090  2.38376  4.40420  4.66227  4.12115  4.06603  3.79513  3.50563  2.32220  5.12055  3.99415     21 l - - -
          2.68618  4.42225  2.77519  2.73123  3.46354  2.40513  3.72494  3.29354  2.67741  2.69355  4.24690  2.90347  2.73739  3.18146  2.89801  2.37887  2.77519  2.98518  4.58477  3.61503
          0.02787  3.99003  4.71237  0.61958  0.77255  0.48576  0.95510
     22   3.11911  5.26143  0.76304  2.41478  4.65500  3.30261  4.03919  4.27062  3.14628  3.85852  4.84038  2.97659  3.96384  3.27938  3.67754  3.06904  3.46061  3.89769  5.80048  4.51003     22 d - - -
          2.68618  4.42225  2.77519  2.73123  3.46354  2.40513  3.72494  3.29354  2.67741  2.69355  4.24690  2.90347  2.73739  3.18146  2.89801  2.37887  2.77519  2.98518  4.58477  3.61503
          0.02787  3.99003  4.71237  0.61958  0.77255  0.48576  0.95510
     23   2.64435  5.02648  2.45838  1.94905  3.94794  2.66676  3.60747  3.77075  2.41637  3.31286  4.10206  2.81745  3.77843  2.49392  2.91145  2.48011  2.88647  3.39096  5.50077  4.10947     23 e - - -
          2.68618  4.42225  2.77519  2.73123  3.46354  2.40513  3.72494  3.29354  2.67741  2.69355  4.24690  2.90347  2.73739  3.18146  2.89801  2.37887  2.77519  2.98518  4.58477  3.61503
          0.02787  3.99003  4.71237  0.61958  0.77255  0.48576  0.95510
     24   3.10600  4.52531  4.49193  3.95814  3.16589  4.25410  4.61540  1.87414  3.77698  1.62389  1.56363  4.23660  4.54914  4.02790  3.96672  3.60587  3.35249  2.15068  5.13209  3.98041     24 m - - -
          2.68618  4.42225  2.77519  2.73123  3.46354  2.40513  3.72494  3.29354  2.67741  2.69355  4.24690  2.90347  2.73739  3.18146  2.89801  2.37887  2.77519  2.98518  4.58477  3.61503
          0.02787  3.99003  4.71237  0.61958  0.77255  0.48576  0.95510
     25   2.53062  4.31820  4.28847  3.83390  3.63722  3.88591  4.64005  1.88511  3.71544  2.28749  3.49564  4.04148  4.37913  4.03440  3.95670  3.28426  3.13555  1.07902  5.42678  4.19990     25 v - - -
          2.68618  4.42225  2.77519  2.73123  3.46354  2.40513  3.72494  3.29354  2.67741  2.69355  4.24690  2.90347  2.73739  3.18146  2.89801  2.37887  2.77519  2.98518  4.58477  3.61503
          0.02787  3.99003  4.71237  0.61958  0.77255  0.48576  0.95510
     26   3.08210  5.04788  3.26574  2.86680  4.46121  3.55754  3.82851  3.89814  0.88811  3.43822  4.39454  3.28564  4.05057  3.01419  2.45970  3.11709  3.32724  3.59973  5.46849  4.29870     26 k - - -
          2.68618  4.42225  2.77519  2.73123  3.46354  2.40513  3.72494  3.29354  2.67741  2.69355  4.24690  2.90347  2.73739  3.18146  2.89801  2.37887  2.77519  2.98518  4.58477  3.61503
          0.02787  3.99003  4.71237  0.61958  0.77255  0.48576  0.95510
     27   2.18923  4.39039  3.30346  2.57066  3.57394  3.49588  3.76009  2.40233  2.68313  2.61219  3.50708  3.18829  3.89192  3.02975  2.81478  2.74484  2.67228  2.46910  4.99066  3.73858     27 a - - -
          2.68618  4.42225  2.77519  2.73123  3.46354  2.40513  3.72494  3.29354  2.67741  2.69355  4.24690  2.90347  2.73739  3.18146  2.89801  2.37887  2.77519  2.98518  4.58477  3.61503
          0.02787  3.99003  4.71237  0.61958  0.77255  0.48576  0.95510
     28   1.03757  4.14798  3.47273  3.23462  4.21808  2.95317  4.27484  3.49147  3.27226  3.30887  4.19766  3.35124  3.71309  3.57911  3.54644  2.18412  2.73052  3.02146  5.61284  4.39112     28 a - - -
          2.68618  4.42225  2.77519  2.73123  3.46354  2.40513  3.72494  3.29354  2.67741  2.69355  4.24690  2.90347  2.73739  3.18146  2.89801  2.37887  2.77519  2.98518  4.58477  3.61503
          0.02787  3.99003  4.71237  0.61958  0.77255  0.48576  0.95510
     29   2.63285  4.73239  2.81032  2.49680  4.10883  3.30015  3.53346  3.58694  2.52217  3.19020  4.04095  2.97760  1.86229  2.67993  2.90493  2.48266  2.93005  3.23880  5.38736  4.05623     29 p - - -
          2.68618  4.42225  2.77519  2.73123  3.46354  2.40513  3.72494  3.29354  2.67741  2.69355  4.24690  2.90347  2.73739  3.18146  2.89801  2.37887  2.77519  2.98518  4.58477  3.61503
          0.02787  3.99003  4.71237  0.61958  0.77255  0.48576  0.95510
     30   3.08591  4.40955  4.76701  4.27319  3.54473  4.41581  4.99127  1.24510  4.15742  2.04540  3.35371  4.49572  4.73456  4.42435  4.35790  3.80457  3.35393  1.25647  5.51216  4.30743     30 i - - -
          2.68618  4.42225  2.77519  2.73123  3.46354  2.40513  3.72494  3.29354  2.67741  2.69355  4.24690  2.90347  2.73739  3.18146  2.89801  2.37887  2.77519  2.98518  4.58477  3.61503
          0.02787  3.99003  4.71237  0.61958  0.77255  0.48576  0.95510
     31   2.78726  5.08306  3.00884  2.48027  4.44792  3.48036  3.58464  3.85536  1.65181  3.34533  4.15667  2.50555  3.87764  2.43527  2.24192  2.76955  2.87855  3.49382  5.46195  4.17192     31 k - - -
          2.68618  4.42225  2.77519  2.73123  3.46354  2.40513  3.72494  3.29354  2.67741  2.69355  4.24690  2.90347  2.73739  3.18146  2.89801  2.37887  2.77519  2.98518  4.58477  3.61503
          0.02787  3.99003  4.71237  0.61958  0.77255  0.48576  0.95510
     32   3.09166  4.43116  4.73008  4.24613  3.50406  4.38463  4.96330  1.10147  4.11519  1.99501  3.32271  4.47084  4.71615  4.38918  4.31393  3.78012  3.36440  1.48027  5.48242  4.27552     32 i - - -
          2.68618  4.42225  2.77519  2.73123  3.46354  2.40513  3.72494  3.29354  2.67741  2.69355  4.24690  2.90347  2.73739  3.18146  2.89801  2.37887  2.77519  2.98518  4.58477  3.61503
          0.02787  3.99003  4.71237  0.61958  0.77255  0.48576  0.95510
     33   3.13739  4.44859  4.79787  4.27118  3.40789  4.48328  4.94233  1.21939  4.14867  1.68597  3.21226  4.51400  4.74470  4.37601  4.33305  3.84967  3.38620  1.53718  5.40389  4.23634     33 i - - -
          2.68618  4.42225  2.77519  2.73123  3.46354  2.40513  3.72494  3.29354  2.67741  2.69355  4.24690  2.90347  2.73739  3.18146  2.89801  2.37887  2.77519  2.98518  4.58477  3.61503
          0.02787  3.99003  4.71237  0.61958  0.77255  0.48576  0.95510
     34   2.96679  5.53384  1.32690  1.61098  4.81847  3.21870  3.77853  4.33786  2.81153  3.84472  4.70789  2.68465  3.84901  2.94910  3.41298  2.84608  3.25917  3.91354  5.99549  4.48946     34 d - - -
          2.68618  4.42225  2.77519  2.73123  3.46354  2.40513  3.72494  3.29354  2.67741  2.69355  4.24690  2.90347  2.73739  3.18146  2.89801  2.37887  2.77519  2.98518  4.58477  3.61503
          0.02787  3.99003  4.71237  0.61958  0.77255  0.48576  0.95510
     35   0.94640  4.18538  3.47624  3.26160  4.26329  2.72994  4.31244  3.52915  3.31960  3.35045  4.25057  3.38656  3.74023  3.62506  3.58701  2.47807  2.78154  3.06327  5.62871  4.43997     35 a - - -
          2.68618  4.42225  2.77519  2.73123  3.46354  2.40513  3.72494  3.29354  2.67741  2.69355  4.24690  2.90347  2.73739  3.18146  2.89801  2.37887  2.77519  2.98518  4.58477  3.61503
          0.02787  3.99003  4.71237  0.61958  0.77255  0.48576  0.95510
     36   2.82104  4.89122  3.28856  2.68163  3.64403  3.56015  3.62959  3.55514  1.91833  3.11303  3.99100  3.12362  3.94424  2.79500  1.53140  2.86403  3.02687  3.26649  5.27382  4.00528     36 r - - -
          2.68618  4.42225  2.77519  2.73123  3.46354  2.40513  3.72494  3.29354  2.67741  2.69355  4.24690  2.90347  2.73739  3.18146  2.89801  2.37887  2.77519  2.98518  4.58477  3.61503
          0.02787  3.99003  4.71237  0.61958  0.77255  0.48576  0.95510
     37   2.47928  4.32415  3.53591  3.29493  4.07606  3.15915  4.30283  3.21764  3.24022  3.07693  4.12093  3.48442  3.87263  3.62944  3.49242  2.68199  0.98718  2.89992  5.50350  4.29308     37 t - - -
          2.68618  4.42225  2.77519  2.73123  3.46354  2.40513  3.72494  3.29354  2.67741  2.69355  4.24690  2.90347  2.73739  3.18146  2.89801  2.37887  2.77519  2.98518  4.58477  3.61503
          0.02787  3.99003  4.71237  0.61958  0.77255  0.48576  0.95510
     38   3.12876  4.48238  4.66709  4.15307  3.32746  4.38175  4.81832  1.11546  3.98048  1.79679  2.79429  4.40532  4.67302  4.24465  4.16609  3.75571  3.38288  1.83180  5.30974  4.12921     38 i - - -
          2.68618  4.42225  2.77519  2.73123  3.46354  2.40513  3.72494  3.29354  2.67741  2.69355  4.24690  2.90347  2.73739  3.18146  2.89801  2.37887  2.77519  2.98518  4.58477  3.61503
          0.02787  3.99003  4.71237  0.61958  0.77255  0.48576  0.95510
     39   2.22978  1.43109  3.93936  3.60346  3.91572  2.99959  4.34995  3.19419  3.46382  3.04529  3.96694  3.53808  3.75063  3.76334  3.65527  1.98893  2.71724  2.80505  5.37670  4.16127     39 c - - -
          2.68618  4.42225  2.77519  2.73123  3.46354  2.40513  3.72494  3.29354  2.67741  2.69355  4.24690  2.90347  2.73739  3.18146  2.89801  2.37887  2.77519  2.98518  4.58477  3.61503
          0.02787  3.99003  4.71237  0.61958  0.77255  0.48576  0.95510
     40   2.36052  4.32448  3.15460  2.92395  4.23736  3.03524  4.09609  3.70008  3.01394  3.37542  4.24182  3.20996  1.44446  3.35443  3.34403  2.03431  2.81584  3.21793  5.57022  4.30263     40 p - - -
          2.68618  4.42225  2.77519  2.73123  3.46354  2.40513  3.72494  3.29354  2.67741  2.69355  4.24690  2.90347  2.73739  3.18146  2.89801  2.37887  2.77519  2.98518  4.58477  3.61503
          0.02787  3.99003  4.71237  0.61958  0.77255  0.48576  0.95510
     41   2.81681  4.57943  3.51456  3.42949  4.56743  0.56875  4.54154  4.19664  3.62668  3.83573  4.81324  3.67901  3.97429  3.94163  3.84881  2.99228  3.30721  3.70229  5.63047  4.67367     41 G - - -
          2.68618  4.42225  2.77519  2.73123  3.46354  2.40513  3.72494  3.29354  2.67741  2.69355  4.24690  2.90347  2.73739  3.18146  2.89801  2.37887  2.77519  2.98518  4.58477  3.61503
          0.02787  3.99003  4.71237  0.61958  0.77255  0.48576  0.95510
     42   3.01894  5.07886  3.25802  2.77408  4.48963  3.57672  3.69672  3.89421  1.04482  3.39305  4.30044  3.19204  4.01970  2.85520  2.20424  3.03417  3.23224  3.58294  5.45368  4.25563     42 k - - -
          2.68618  4.42225  2.77519  2.73123  3.46354  2.40513  3.72494  3.29354  2.67741  2.69355  4.24690  2.90347  2.73739  3.18146  2.89801  2.37887  2.77519  2.98518  4.58477  3.61503
          0.02787  3.99003  4.71237  0.61958  0.77255  0.48576  0.95510
     43   3.58068  4.84203  4.55244  4.22447  1.38610  4.33989  3.46452  3.28246  4.07662  2.62525  3.88504  4.02697  4.65448  4.07269  4.13237  3.70608  3.80474  3.20454  3.61455  1.13176     43 y - - -
          2.68618  4.42225  2.77519  2.73123  3.46354  2.40513  3.72494  3.29354  2.67741  2.69355  4.24690  2.90347  2.73739  3.18146  2.89801  2.37887  2.77519  2.98518  4.58477  3.61503
          0.02787  3.99003  4.71237  0.61958  0.77255  0.48576  0.95510
     44   3.16322  4.48612  4.78290  4.24018  3.27930  4.47250  4.87209  1.55347  4.11589  1.27473  3.08004  4.49066  4.71225  4.30301  4.28244  3.82701  3.40283  1.65799  5.29427  4.16564     44 l - - -
          2.68618  4.42225  2.77519  2.73123  3.46354  2.40513  3.72494  3.29354  2.67741  2.69355  4.24690  2.90347  2.73739  3.18146  2.89801  2.37887  2.77519  2.98518  4.58477  3.61503
          0.02787  3.99003  4.71237  0.61958  0.77255  0.48576  0.95510
     45   3.09162  4.42821  4.73746  4.25157  3.50953  4.39111  4.96879  1.11285  4.12324  2.00076  3.32607  4.47612  4.71991  4.39545  4.32211  3.78537  3.36343  1.45575  5.48718  4.28142     45 i - - -
          2.68618  4.42225  2.77519  2.73123  3.46354  2.40513  3.72494  3.29354  2.67741  2.69355  4.24690  2.90347  2.73739  3.18146  2.89801  2.37887  2.77519  2.98518  4.58477  3.61503
          0.02787  3.99003  4.71237  0.61958  0.77255  0.48576  0.95510
     46   3.11345  4.42498  4.78425  4.25156  3.41646  4.46215  4.91517  1.46417  4.13943  1.63763  3.22101  4.49050  4.72488  4.35975  4.32327  3.82182  3.36019  1.32510  5.38889  4.22451     46 v - - -
          2.68618  4.42225  2.77519  2.73123  3.46354  2.40513  3.72494  3.29354  2.67741  2.69355  4.24690  2.90347  2.73739  3.18146  2.89801  2.37887  2.77519  2.98518  4.58477  3.61503
          0.02787  3.99003  4.71237  0.61958  0.77255  0.48576  0.95510
     47   3.09245  4.48404  4.53155  4.01687  1.52221  4.21522  4.29700  2.01597  3.88934  1.75807  3.09995  4.18644  4.52111  4.04728  4.04271  3.55770  3.33683  2.10652  4.65156  3.20632     47 f - - -
          2.68618  4.42225  2.77519  2.73123  3.46354  2.40513  3.72494  3.29354  2.67741  2.69355  4.24690  2.90347  2.73739  3.18146  2.89801  2.37887  2.77519  2.98518  4.58477  3.61503
          0.02787  3.99003  4.71237  0.61958  0.77255  0.48576  0.95510
     48   2.22464  3.44419  3.64756  3.21562  4.03350  3.00304  4.15677  3.35568  3.14879  3.11399  3.97296  3.35131  3.71058  3.45341  3.45055  1.49032  1.90490  2.92637  5.42575  4.21694     48 s - - -
          2.68618  4.42225  2.77519  2.73123  3.46354  2.40513  3.72494  3.29354  2.67741  2.69355  4.24690  2.90347  2.73739  3.18146  2.89801  2.37887  2.77519  2.98518  4.58477  3.61503
          0.02787  3.99003  4.71237  0.61958  0.77255  0.48576  0.95510
     49   2.81681  4.57943  3.51456  3.42949  4.56743  0.56875  4.54154  4.19664  3.62668  3.83573  4.81324  3.67901  3.97429  3.94163  3.84881  2.99228  3.30721  3.70229  5.63047  4.67367     49 G - - -
          2.68618  4.42225  2.77519  2.73123  3.46354  2.40513  3.72494  3.29354  2.67741  2.69355  4.24690  2.90347  2.73739  3.18146  2.89801  2.37887  2.77519  2.98518  4.58477  3.61503
          0.02787  3.99003  4.71237  0.61958  0.77255  0.48576  0.95510
     50   2.99122  5.50713  1.11011  1.90707  4.80137  3.21908  3.80994  4.31736  2.86461  3.84913  4.73381  2.70234  3.86256  2.99070  3.46445  2.87514  3.29298  3.90524  5.99321  4.50097     50 d - - -
          2.68618  4.42225  2.77519  2.73123  3.46354  2.40513  3.72494  3.29354  2.67741  2.69355  4.24690  2.90347  2.73739  3.18146  2.89801  2.37887  2.77519  2.98518  4.58477  3.61503
          0.02787  3.99003  4.71237  0.61958  0.77255  0.48576  0.95510
     51   2.90145  4.41285  4.28689  3.95482  3.63808  3.84417  4.73688  2.05076  3.82438  2.30548  3.58653  4.12544  4.39898  4.17625  4.02537  3.35601  3.26068  0.88877  5.44198  4.18038     51 v - - -
          2.68618  4.42225  2.77519  2.73123  3.46354  2.40513  3.72494  3.29354  2.67741  2.69355  4.24690  2.90347  2.73739  3.18146  2.89801  2.37887  2.77519  2.98518  4.58477  3.61503
          0.02787  3.99003  4.71237  0.61958  0.77255  0.48576  0.95510
     52   0.85678  4.25392  3.58473  3.38285  4.17209  3.07504  4.39063  3.31541  3.40220  3.19146  4.21143  3.50186  3.82550  3.73283  3.64380  2.60374  2.88930  2.94943  5.58749  4.40119     52 a - - -
          2.68618  4.42225  2.77519  2.73123  3.46354  2.40513  3.72494  3.29354  2.67741  2.69355  4.24690  2.90347  2.73739  3.18146  2.89801  2.37887  2.77519  2.98518  4.58477  3.61503
          0.02787  3.99003  4.71237  0.61958  0.77255  0.48576  0.95510
     53   1.81901  4.17560  3.38097  3.12515  4.27642  2.94555  4.21450  3.63878  3.18685  3.38176  4.23667  3.29054  3.69648  3.49073  3.49181  1.20810  2.72273  3.12304  5.63628  4.40539     53 s - - -
          2.68618  4.42225  2.77519  2.73123  3.46354  2.40513  3.72494  3.29354  2.67741  2.69355  4.24690  2.90347  2.73739  3.18146  2.89801  2.37887  2.77519  2.98518  4.58477  3.61503
          0.02787  3.99003  4.71237  0.61958  0.77255  0.48576  0.95510
     54   2.53163  4.31198  4.17236  3.80507  3.69927  3.70864  4.64049  2.04184  3.69630  2.37117  3.58555  3.96725  4.28546  4.03183  3.92402  3.15212  3.10699  1.02610  5.47347  4.23390     54 v - - -
          2.68618  4.42225  2.77519  2.73123  3.46354  2.40513  3.72494  3.29354  2.67741  2.69355  4.24690  2.90347  2.73739  3.18146  2.89801  2.37887  2.77519  2.98518  4.58477  3.61503
          0.02787  3.99003  4.71237  0.61958  0.77255  0.48576  0.95510
     55   2.94580  5.50418  1.61437  1.36227  4.79148  3.22511  3.76611  4.30625  2.77751  3.81279  4.66750  2.69128  3.84456  2.93280  3.36742  2.83104  3.23372  3.88330  5.96374  4.46636     55 e - - -
          2.68618  4.42225  2.77519  2.73123  3.46354  2.40513  3.72494  3.29354  2.67741  2.69355  4.24690  2.90347  2.73739  3.18146  2.89801  2.37887  2.77519  2.98518  4.58477  3.61503
          0.02787  3.99003  4.71237  0.61958  0.77255  0.48576  0.95510
     56   1.93840  4.40310  3.47848  3.07177  3.07481  3.48783  3.83657  2.95244  3.00513  2.65291  3.65523  3.39153  3.99707  3.34492  3.30583  2.85826  2.96872  2.72979  4.64078  1.81600     56 y - - -
          2.68618  4.42225  2.77519  2.73123  3.46354  2.40513  3.72494  3.29354  2.67741  2.69355  4.24690  2.90347  2.73739  3.18146  2.89801  2.37887  2.77519  2.98518  4.58477  3.61503
          0.02787  3.99003  4.71237  0.61958  0.77255  0.48576  0.95510
     57   1.56371  4.16227  3.41787  3.14079  4.26098  2.94427  4.21278  3.61694  3.19108  3.35974  4.20980  3.29761  3.69244  3.48952  3.49752  1.38634  2.71087  3.10468  5.62161  4.39802     57 s - - -
          2.68618  4.42225  2.77519  2.73123  3.46354  2.40513  3.72494  3.29354  2.67741  2.69355  4.24690  2.90347  2.73739  3.18146  2.89801  2.37887  2.77519  2.98518  4.58477  3.61503
          0.02787  3.99003  4.71237  0.61958  0.77255  0.48576  0.95510
     58   3.15319  4.53914  4.37380  3.89440  1.93548  4.13157  3.72306  2.76258  3.75759  1.61394  3.39093  3.94547  4.44549  3.87908  3.89522  3.45037  3.37765  2.71064  3.98506  1.67775     58 l - - -
          2.68618  4.42225  2.77519  2.73123  3.46354  2.40513  3.72494  3.29354  2.67741  2.69355  4.24690  2.90347  2.73739  3.18146  2.89801  2.37887  2.77519  2.98518  4.58477  3.61503
          0.02787  3.99003  4.71237  0.61958  0.77255  0.48576  0.95510
     59   2.60340  4.77799  2.95133  2.43238  4.01952  3.40422  3.37230  3.43883  2.13515  3.04134  3.86357  2.67552  3.80756  2.77250  2.80732  2.48195  2.33608  3.12054  5.27636  3.52692     59 k - - -
          2.68618  4.42225  2.77519  2.73123  3.46354  2.40513  3.72494  3.29354  2.67741  2.69355  4.24690  2.90347  2.73739  3.18146  2.89801  2.37887  2.77519  2.98518  4.58477  3.61503
          0.02787  3.99003  4.71237  0.61958  0.77255  0.48576  0.95510
     60   2.04191  4.69195  3.13542  2.57749  3.96242  3.45034  3.65648  3.32250  1.93651  2.95919  3.39809  3.05048  3.85673  2.83321  2.57471  2.70937  2.87240  3.03215  5.22833  3.94906     60 k - - -
          2.68618  4.42225  2.77519  2.73123  3.46354  2.40513  3.72494  3.29354  2.67741  2.69355  4.24690  2.90347  2.73739  3.18146  2.89801  2.37887  2.77519  2.98518  4.58477  3.61503
          0.02787  3.99003  4.71237  0.61958  0.77255  0.48576  0.95510
     61   2.81681  4.57943  3.51456  3.42949  4.56743  0.56875  4.54154  4.19664  3.62668  3.83573  4.81324  3.67901  3.97429  3.94163  3.84881  2.99228  3.30721  3.70229  5.63047  4.67367     61 G - - -
          2.68618  4.42225  2.77519  2.73123  3.46354  2.40513  3.72494  3.29354  2.67741  2.69355  4.24690  2.90347  2.73739  3.18146  2.89801  2.37887  2.77519  2.98518  4.58477  3.61503
          0.02787  3.99003  4.71237  0.61958  0.77255  0.48576  0.95510
     62   2.57961  3.59008  3.24201  2.67123  3.64896  3.48053  3.48248  3.02308  2.11567  2.37928  3.57241  3.12543  3.86741  2.93897  2.83352  2.57806  2.81080  2.68228  5.02257  3.76060     62 k - - -
          2.68618  4.42225  2.77519  2.73123  3.46354  2.40513  3.72494  3.29354  2.67741  2.69355  4.24690  2.90347  2.73739  3.18146  2.89801  2.37887  2.77519  2.98518  4.58477  3.61503
          0.02787  3.99003  4.71237  0.61958  0.77255  0.48576  0.95510
     63   2.80093  5.19247  2.43380  1.41580  4.49943  3.32842  3.66349  3.95071  2.33968  3.47413  4.29525  2.81131  3.83707  2.80838  2.64265  2.75039  3.04867  3.57226  5.63504  4.24884     63 e - - -
          2.68618  4.42225  2.77519  2.73123  3.46354  2.40513  3.72494  3.29354  2.67741  2.69355  4.24690  2.90347  2.73739  3.18146  2.89801  2.37887  2.77519  2.98518  4.58477  3.61503
          0.02787  3.99003  4.71237  0.61958  0.77255  0.48576  0.95510
     64   2.52154  3.71092  3.92261  3.36297  3.36475  3.67324  4.09057  1.86229  3.27005  2.23733  3.31885  3.63765  4.08649  3.54076  3.52796  2.89543  2.23150  2.02632  4.91361  3.70674     64 i - - -
          2.68618  4.42225  2.77519  2.73123  3.46354  2.40513  3.72494  3.29354  2.67741  2.69355  4.24690  2.90347  2.73739  3.18146  2.89801  2.37887  2.77519  2.98518  4.58477  3.61503
          0.02787  3.99003  4.71237  0.61958  0.77255  0.48576  0.95510
     65   2.33074  4.27797  3.16815  3.03837  4.38383  1.08168  4.24471  3.88566  3.24217  3.57586  4.43353  3.26545  3.73410  3.53494  3.54610  2.26928  2.82924  3.31895  5.69862  4.46248     65 g - - -
          2.68618  4.42225  2.77519  2.73123  3.46354  2.40513  3.72494  3.29354  2.67741  2.69355  4.24690  2.90347  2.73739  3.18146  2.89801  2.37887  2.77519  2.98518  4.58477  3.61503
          0.02842  3.97067  4.69302  0.61958  0.77255  0.48576  0.95510
     66   2.71691  5.07588  2.55943  1.89130  4.40525  2.44090  3.64477  3.85460  2.12560  3.39085  4.19965  2.71858  3.80566  2.78680  2.88198  2.55570  2.96939  3.47417  5.56925  4.18809     66 e - - -
          2.68618  4.42225  2.77519  2.73123  3.46354  2.40513  3.72494  3.29354  2.67741  2.69355  4.24690  2.90347  2.73739  3.18146  2.89801  2.37887  2.77519  2.98518  4.58477  3.61503
          0.02842  3.97067  4.69302  0.61958  0.77255  0.48576  0.95510
     67   2.73092  5.16838  2.13439  2.15624  4.48114  2.32871  3.65337  3.95371  2.29114  3.47701  4.27835  2.41267  3.79184  2.79373  3.03060  2.56735  2.98929  3.55392  5.65359  4.23118     67 d - - -
          2.68618  4.42225  2.77519  2.73123  3.46354  2.40513  3.72494  3.29354  2.67741  2.69355  4.24690  2.90347  2.73739  3.18146  2.89801  2.37887  2.77519  2.98518  4.58477  3.61503
          0.02842  3.97067  4.69302  0.61958  0.77255  0.48576  0.95510
     68   2.90978  3.84767  3.84522  3.33117  2.28034  3.82807  2.78759  2.99530  3.22876  2.59041  3.60238  3.56499  4.19312  3.47375  3.49304  3.11296  3.14160  2.80538  4.02974  1.51936     68 y - - -
          2.68618  4.42225  2.77519  2.73123  3.46354  2.40513  3.72494  3.29354  2.67741  2.69355  4.24690  2.90347  2.73739  3.18146  2.89801  2.37887  2.77519  2.98518  4.58477  3.61503
          0.02842  3.97067  4.69302  0.61958  0.77255  0.48576  0.95510
     69   3.06352  4.41784  4.62324  4.06919  3.28832  4.33533  4.71922  1.52068  3.94908  1.39515  3.01045  4.32738  4.60224  4.15822  4.13507  3.67137  3.15094  1.74370  5.22667  4.09224     69 l - - -
          2.68618  4.42225  2.77519  2.73123  3.46354  2.40513  3.72494  3.29354  2.67741  2.69355  4.24690  2.90347  2.73739  3.18146  2.89801  2.37887  2.77519  2.98518  4.58477  3.61503
          0.02842  3.97067  4.69302  0.61958  0.77255  0.48576  0.95510
     70   3.03717  4.39514  4.64791  4.16070  3.54166  4.31054  4.90142  1.55100  4.03744  2.07167  3.36866  4.39025  4.66342  4.32502  4.25214  3.70003  3.31391  1.06171  5.47844  4.25714     70 v - - -
          2.68618  4.42225  2.77519  2.73123  3.46354  2.40513  3.72494  3.29354  2.67741  2.69355  4.24690  2.90347  2.73739  3.18146  2.89801  2.37887  2.77519  2.98518  4.58477  3.61503
          0.02842  3.97067  4.69302  0.61958  0.77255  0.48576  0.95510
     71   3.09700  5.23796  0.78682  2.40025  4.62862  3.28677  4.02032  4.23954  3.12346  3.83069  4.81162  2.96128  3.94658  3.26012  3.65248  3.04877  3.43791  3.86851  5.77798  4.48618     71 d - - -
          2.68618  4.42225  2.77519  2.73123  3.46354  2.40513  3.72494  3.29354  2.67741  2.69355  4.24690  2.90347  2.73739  3.18146  2.89801  2.37887  2.77519  2.98518  4.58477  3.61503
          0.02842  3.97067  4.69302  0.61958  0.77255  0.48576  0.95510
     72   2.73120  5.10183  2.63605  1.85667  4.42056  3.35083  3.61886  3.86514  1.98195  3.38503  4.18976  2.78145  3.81645  2.64101  2.75453  2.31065  2.96907  3.48706  5.54498  4.17826     72 e - - -
          2.68618  4.42225  2.77519  2.73123  3.46354  2.40513  3.72494  3.29354  2.67741  2.69355  4.24690  2.90347  2.73739  3.18146  2.89801  2.37887  2.77519  2.98518  4.58477  3.61503
          0.02842  3.97067  4.69302  0.61958  0.77255  0.48576  0.95510
     73   3.25257  4.65842  4.57396  4.05825  3.06545  4.37418  4.67837  2.19804  3.81885  0.87501  2.68784  4.34804  4.63608  4.08412  3.99053  3.75309  3.49530  2.29795  5.10670  3.93204     73 l - - -
          2.68618  4.42225  2.77519  2.73123  3.46354  2.40513  3.72494  3.29354  2.67741  2.69355  4.24690  2.90347  2.73739  3.18146  2.89801  2.37887  2.77519  2.98518  4.58477  3.61503
          0.02842  3.97067  4.69302  0.61958  0.77255  0.48576  0.95510
     74   3.32545  4.65790  4.46688  4.04551  1.29561  4.22545  3.58387  2.95092  3.89815  2.08504  3.57265  3.98274  4.53484  3.96406  3.99770  3.56036  3.54838  2.89268  3.78115  1.70171     74 f - - -
          2.68618  4.42225  2.77519  2.73123  3.46354  2.40513  3.72494  3.29354  2.67741  2.69355  4.24690  2.90347  2.73739  3.18146  2.89801  2.37887  2.77519  2.98518  4.58477  3.61503
          0.02842  3.97067  4.69302  0.61958  0.77255  0.48576  0.95510
     75   3.21998  4.55940  4.73491  4.21040  3.17646  4.46924  4.82277  1.54505  4.03815  1.13221  3.00692  4.47445  4.70743  4.24937  4.19979  3.83989  3.45986  1.98949  5.21753  4.06225     75 l - - -
          2.68618  4.42225  2.77519  2.73123  3.46354  2.40513  3.72494  3.29354  2.67741  2.69355  4.24690  2.90347  2.73739  3.18146  2.89801  2.37887  2.77519  2.98518  4.58477  3.61503
          0.02842  3.97067  4.69302  0.61958  0.77255  0.48576  0.95510
     76   2.51128  4.49067  3.11237  2.77251  4.11330  3.20615  3.89304  3.50717  2.64064  3.15585  4.05146  3.14799  1.57759  3.11328  2.70615  2.63432  2.71596  3.14028  5.41491  4.14842     76 p - - -
          2.68618  4.42225  2.77519  2.73123  3.46354  2.40513  3.72494  3.29354  2.67741  2.69355  4.24690  2.90347  2.73739  3.18146  2.89801  2.37887  2.77519  2.98518  4.58477  3.61503
          0.02842  3.97067  4.69302  0.61958  0.77255  0.48576  0.95510
     77   2.61178  4.69085  3.07099  2.51528  3.90249  3.44315  3.62963  3.30268  2.37394  2.72222  3.05524  2.50500  3.83320  2.41757  2.60409  2.67675  2.83887  3.01360  5.19086  3.89222     77 k - - -
          2.68618  4.42225  2.77519  2.73123  3.46354  2.40513  3.72494  3.29354  2.67741  2.69355  4.24690  2.90347  2.73739  3.18146  2.89801  2.37887  2.77519  2.98518  4.58477  3.61503
          0.02842  3.97067  4.69302  0.61958  0.77255  0.48576  0.95510
     78   3.10331  4.43922  4.69889  4.16009  3.33565  4.40507  4.82378  1.68439  4.03981  1.43496  3.14770  4.41420  4.67083  4.25753  4.22754  3.75699  3.34797  1.38990  5.30771  4.15219     78 v - - -
          2.68618  4.42225  2.77519  2.73123  3.46354  2.40513  3.72494  3.29354  2.67741  2.69355  4.24690  2.90347  2.73739  3.18146  2.89801  2.37887  2.77519  2.98518  4.58477  3.61503
          0.02842  3.97067  4.69302  0.61958  0.77255  0.48576  0.95510
     79   2.89978  4.96751  2.78321  2.37524  3.83309  3.42609  1.46278  3.72102  2.48128  3.27489  4.19764  3.03550  3.94568  2.98962  2.80369  2.91672  3.16152  3.41949  5.18400  3.74489     79 h - - -
          2.68618  4.42225  2.77519  2.73123  3.46354  2.40513  3.72494  3.29354  2.67741  2.69355  4.24690  2.90347  2.73739  3.18146  2.89801  2.37887  2.77519  2.98518  4.58477  3.61503
          0.02842  3.97067  4.69302  0.61958  0.77255  0.48576  0.95510
     80   2.55982  4.84471  2.89781  2.41053  4.15752  3.37607  3.61346  3.57629  2.22113  3.15223  3.96468  2.92278  2.67964  2.38218  2.68226  2.46683  2.73253  3.23211  5.36223  4.03332     80 k - - -
          2.68618  4.42225  2.77519  2.73123  3.46354  2.40513  3.72494  3.29354  2.67741  2.69355  4.24690  2.90347  2.73739  3.18146  2.89801  2.37887  2.77519  2.98518  4.58477  3.61503
          0.02842  3.97067  4.69302  0.61958  0.77255  0.48576  0.95510
     81   2.68643  5.10205  2.01482  2.10296  4.38019  3.30996  3.61811  3.85097  2.44037  3.38154  4.17532  2.78797  3.78403  2.26006  2.93933  2.53342  2.93121  3.46446  5.55704  3.59958     81 d - - -
          2.68618  4.42225  2.77519  2.73123  3.46354  2.40513  3.72494  3.29354  2.67741  2.69355  4.24690  2.90347  2.73739  3.18146  2.89801  2.37887  2.77519  2.98518  4.58477  3.61503
          0.02842  3.97067  4.69302  0.61958  0.77255  0.48576  0.95510
     82   2.92065  3.64903  4.60973  4.08382  3.53264  4.18161  4.74521  1.53600  3.97375  2.17541  3.38079  4.27701  4.54754  4.22802  4.17194  3.54456  3.19220  1.16043  5.34767  4.14064     82 v - - -
          2.68618  4.42225  2.77519  2.73123  3.46354  2.40513  3.72494  3.29354  2.67741  2.69355  4.24690  2.90347  2.73739  3.18146  2.89801  2.37887  2.77519  2.98518  4.58477  3.61503
          0.02842  3.97067  4.69302  0.61958  0.77255  0.48576  0.95510
     83   3.12346  4.43903  4.77048  4.24292  3.39804  4.46282  4.91835  1.24770  4.12074  1.68170  3.20402  4.48889  4.72683  4.35045  4.30826  3.82737  3.37227  1.52680  5.38893  4.22031     83 i - - -
          2.68618  4.42225  2.77519  2.73123  3.46354  2.40513  3.72494  3.29354  2.67741  2.69355  4.24690  2.90347  2.73739  3.18146  2.89801  2.37887  2.77519  2.98518  4.58477  3.61503
          0.02842  3.97067  4.69302  0.61958  0.77255  0.48576  0.95510
     84   2.34830  4.46215  2.88851  2.64019  4.26826  2.81230  3.91710  3.70493  2.80708  3.33940  4.17060  2.65934  1.71817  3.12650  3.20409  2.45276  2.82287  3.24865  5.56021  4.26534     84 p - - -
          2.68618  4.42225  2.77519  2.73123  3.46354  2.40513  3.72494  3.29354  2.67741  2.69355  4.24690  2.90347  2.73739  3.18146  2.89801  2.37887  2.77519  2.98518  4.58477  3.61503
          0.02842  3.97067  4.69302  0.61958  0.77255  0.48576  0.95510
     85   1.01734  4.15342  3.46472  3.24012  4.17769  2.96444  4.27758  3.39829  3.27053  3.25538  4.17652  3.35938  3.72315  3.58892  3.53705  2.32278  2.74443  2.96158  5.59140  4.36098     85 a - - -
          2.68618  4.42225  2.77519  2.73123  3.46354  2.40513  3.72494  3.29354  2.67741  2.69355  4.24690  2.90347  2.73739  3.18146  2.89801  2.37887  2.77519  2.98518  4.58477  3.61503
          0.02842  3.97067  4.69302  0.61958  0.77255  0.48576  0.95510
     86   3.10784  4.50030  4.47349  4.09359  3.44156  4.17112  4.80411  0.96404  3.92360  2.00837  3.36251  4.32524  4.59359  4.26224  4.10902  3.67654  3.40555  1.85282  5.35216  4.09842     86 i - - -
          2.68618  4.42225  2.77519  2.73123  3.46354  2.40513  3.72494  3.29354  2.67741  2.69355  4.24690  2.90347  2.73739  3.18146  2.89801  2.37887  2.77519  2.98518  4.58477  3.61503
          0.02842  3.97067  4.69302  0.61958  0.77255  0.48576  0.95510
     87   2.53094  4.31035  3.42143  2.88566  3.55785  2.24804  3.84992  2.43698  2.80688  2.49337  3.50226  3.27360  3.89936  3.14822  3.06609  2.73968  2.66391  2.39933  5.00760  3.76574     87 g - - -
          2.68618  4.42225  2.77519  2.73123  3.46354  2.40513  3.72494  3.29354  2.67741  2.69355  4.24690  2.90347  2.73739  3.18146  2.89801  2.37887  2.77519  2.98518  4.58477  3.61503
          0.02842  3.97067  4.69302  0.61958  0.77255  0.48576  0.95510
     88   2.69088  4.94072  2.64528  2.36285  4.37307  2.27782  3.69309  3.81951  2.06968  3.37560  4.19946  2.16416  3.81546  2.84910  2.85260  2.69295  2.97131  3.43463  5.54917  4.19964     88 k - - -
          2.68618  4.42225  2.77519  2.73123  3.46354  2.40513  3.72494  3.29354  2.67741  2.69355  4.24690  2.90347  2.73739  3.18146  2.89801  2.37887  2.77519  2.98518  4.58477  3.61503
          0.02842  3.97067  4.69302  0.61958  0.77255  0.48576  0.95510
     89   2.23753  4.22019  3.67959  3.14376  3.49307  3.54123  4.01239  2.03545  3.07102  2.46634  3.43436  3.32900  3.99692  3.37582  3.38294  2.85169  2.28819  2.05854  5.00599  3.78351     89 i - - -
          2.68618  4.42225  2.77519  2.73123  3.46354  2.40513  3.72494  3.29354  2.67741  2.69355  4.24690  2.90347  2.73739  3.18146  2.89801  2.37887  2.77519  2.98518  4.58477  3.61503
          0.02842  3.97067  4.69302  0.61958  0.77255  0.48576  0.95510
     90   2.83383  4.29104  4.16534  3.61712  3.43905  3.99497  4.36541  1.70871  3.16550  2.11400  3.32958  3.91318  4.34690  3.78808  3.71573  3.31047  3.08102  1.36982  5.13741  3.92541     90 v - - -
          2.68618  4.42225  2.77519  2.73123  3.46354  2.40513  3.72494  3.29354  2.67741  2.69355  4.24690  2.90347  2.73739  3.18146  2.89801  2.37887  2.77519  2.98518  4.58477  3.61503
          0.02842  3.97067  4.69302  0.61958  0.77255  0.48576  0.95510
     91   2.57696  4.72841  2.97772  1.97428  3.71078  3.40444  3.61189  3.35801  2.27724  2.97833  3.53397  2.88640  3.79846  2.70857  2.84728  2.62326  2.75635  2.82854  5.23670  3.91508     91 e - - -
          2.68618  4.42225  2.77519  2.73123  3.46354  2.40513  3.72494  3.29354  2.67741  2.69355  4.24690  2.90347  2.73739  3.18146  2.89801  2.37887  2.77519  2.98518  4.58477  3.61503
          0.02842  3.97067  4.69302  0.61958  0.77255  0.48576  0.95510
     92   2.33915  2.40007  3.83802  3.34473  3.59756  3.21696  4.11558  2.76959  3.24856  2.64657  3.56676  3.48620  3.83417  3.52198  3.50266  2.29610  2.16649  2.14026  5.07822  3.88001     92 v - - -
          2.68618  4.42225  2.77519  2.73123  3.46354  2.40513  3.72494  3.29354  2.67741  2.69355  4.24690  2.90347  2.73739  3.18146  2.89801  2.37887  2.77519  2.98518  4.58477  3.61503
          0.02842  3.97067  4.69302  0.61958  0.77255  0.48576  0.95510
     93   2.66140  5.08330  2.38059  2.08088  4.38661  2.90567  3.59881  3.84832  2.05466  3.36980  4.15325  2.80178  3.77690  2.60972  2.87170  2.62572  2.59034  3.45458  5.53954  4.14174     93 k - - -
          2.68618  4.42225  2.77519  2.73123  3.46354  2.40513  3.72494  3.29354  2.67741  2.69355  4.24690  2.90347  2.73739  3.18146  2.89801  2.37887  2.77519  2.98518  4.58477  3.61503
          0.02842  3.97067  4.69302  0.61958  0.77255  0.48576  0.95510
     94   2.57943  4.65856  2.79705  2.09940  3.86555  3.40872  3.41415  2.71313  2.48382  2.90234  3.74537  2.97368  3.81294  2.82669  2.92704  2.58741  2.81377  2.68121  5.18651  3.87559     94 e - - -
          2.68618  4.42225  2.77519  2.73123  3.46354  2.40513  3.72494  3.29354  2.67741  2.69355  4.24690  2.90347  2.73739  3.18146  2.89801  2.37887  2.77519  2.98518  4.58477  3.61503
          0.02842  3.97067  4.69302  0.61958  0.77255  0.48576  0.95510
     95   3.20929  4.67450  4.17941  3.75747  2.44641  3.96191  3.76775  3.00484  3.41959  2.20343  3.65080  3.87640  4.37976  3.78291  3.58230  3.43103  3.47267  2.93426  1.27620  2.46798     95 w - - -
          2.68618  4.42225  2.77519  2.73123  3.46354  2.40513  3.72494  3.29354  2.67741  2.69355  4.24690  2.90347  2.73739  3.18146  2.89801  2.37887  2.77519  2.98518  4.58477  3.61503
          0.02842  3.97067  4.69302  0.61958  0.77255  0.48576  0.95510
     96   2.86569  5.37663  1.40660  2.11572  4.68686  3.03429  3.73019  4.20334  2.70501  3.70996  4.54491  2.27698  3.81866  2.67455  3.27297  2.77303  3.15090  3.78095  5.87239  4.39034     96 d - - -
          2.68618  4.42225  2.77519  2.73123  3.46354  2.40513  3.72494  3.29354  2.67741  2.69355  4.24690  2.90347  2.73739  3.18146  2.89801  2.37887  2.77519  2.98518  4.58477  3.61503
          0.02842  3.97067  4.69302  0.61958  0.77255  0.48576  0.95510
     97   1.35955  4.15274  3.53701  3.20998  4.10337  3.01226  4.21533  3.22486  3.18881  3.11019  4.03085  3.35831  3.73644  3.50764  3.47927  2.46025  1.87438  2.83760  5.52219  4.31328     97 a - - -
          2.68618  4.42225  2.77519  2.73123  3.46354  2.40513  3.72494  3.29354  2.67741  2.69355  4.24690  2.90347  2.73739  3.18146  2.89801  2.37887  2.77519  2.98518  4.58477  3.61503
          0.02842  3.97067  4.69302  0.61958  0.77255  0.48576  0.95510
     98   3.10092  4.41841  4.76162  4.24741  3.47488  4.44377  4.94942  1.21247  4.12647  1.89493  3.28337  4.48649  4.73125  4.38044  4.32466  3.81762  3.35795  1.39504  5.45155  4.26035     98 i - - -
          2.68618  4.42225  2.77519  2.73123  3.46354  2.40513  3.72494  3.29354  2.67741  2.69355  4.24690  2.90347  2.73739  3.18146  2.89801  2.37887  2.77519  2.98518  4.58477  3.61503
          0.02842  3.97067  4.69302  0.61958  0.77255  0.48576  0.95510
     99   1.72573  4.19320  3.30689  3.10975  4.34073  1.34390  4.24549  3.70376  3.24585  3.44414  4.30254  3.28810  3.69980  3.52953  3.54852  2.43301  2.75272  3.17313  5.67360  4.47158     99 g - - -
          2.68618  4.42225  2.77519  2.73123  3.46354  2.40513  3.72494  3.29354  2.67741  2.69355  4.24690  2.90347  2.73739  3.18146  2.89801  2.37887  2.77519  2.98518  4.58477  3.61503
          0.02842  3.97067  4.69302  0.61958  0.77255  0.48576  0.95510
    100   3.07354  4.40364  4.73583  4.24196  3.52650  4.39170  4.96273  1.24170  4.12414  2.02830  3.33833  4.46801  4.71404  4.39298  4.32674  3.77948  3.34214  1.28968  5.49100  4.28608    100 i - - -
          2.68618  4.42225  2.77519  2.73123  3.46354  2.40513  3.72494  3.29354  2.67741  2.69355  4.24690  2.90347  2.73739  3.18146  2.89801  2.37887  2.77519  2.98518  4.58477  3.61503
          0.02842  3.97067  4.69302  0.61958  0.77255  0.48576  0.95510
    101   3.07764  4.42977  4.68263  4.20367  3.47809  4.34577  4.92332  1.09942  4.06516  1.97284  3.30526  4.43141  4.68740  4.34630  4.26575  3.74340  3.35320  1.53566  5.45270  4.24100    101 i - - -
          2.68618  4.42225  2.77519  2.73123  3.46354  2.40513  3.72494  3.29354  2.67741  2.69355  4.24690  2.90347  2.73739  3.18146  2.89801  2.37887  2.77519  2.98518  4.58477  3.61503
          0.02842  3.97067  4.69302  0.61958  0.77255  0.48576  0.95510
    102   3.03886  5.16786  2.53211  0.89347  4.52672  3.33888  3.93508  4.00020  2.82811  3.60187  4.57228  2.99168  3.94833  3.14915  3.24659  3.01171  3.34408  3.67418  5.67982  4.40294    102 e - - -
          2.68618  4.42225  2.77519  2.73123  3.46354  2.40513  3.72494  3.29354  2.67741  2.69355  4.24690  2.90347  2.73739  3.18146  2.89801  2.37887  2.77519  2.98518  4.58477  3.61503
          0.02842  3.97067  4.69302  0.61958  0.77255  0.48576  0.95510
    103   2.22425  3.58804  3.63017  3.20094  4.01038  3.00365  4.14226  3.31806  3.12992  3.08749  3.95194  3.34262  3.70768  3.44005  3.43012  1.79172  1.59478  2.89922  5.40617  4.19564    103 t - - -
          2.68618  4.42225  2.77519  2.73123  3.46354  2.40513  3.72494  3.29354  2.67741  2.69355  4.24690  2.90347  2.73739  3.18146  2.89801  2.37887  2.77519  2.98518  4.58477  3.61503
          0.02842  3.97067  4.69302  0.61958  0.77255  0.48576  0.95510
    104   2.64740  4.24613  3.70291  3.18226  2.24825  3.63388  3.84002  2.64688  3.08992  1.85480  3.33909  3.11920  4.03414  3.37726  3.36295  2.76005  2.89510  2.46286  4.57103  3.16787    104 l - - -
          2.68618  4.42225  2.77519  2.73123  3.46354  2.40513  3.72494  3.29354  2.67741  2.69355  4.24690  2.90347  2.73739  3.18146  2.89801  2.37887  2.77519  2.98518  4.58477  3.61503
          0.02842  3.97067  4.69302  0.61958  0.77255  0.48576  0.95510
    105   2.25850  4.20288  3.32057  3.06475  4.23112  2.96561  4.16411  3.59858  3.10246  3.33961  4.20833  3.26282  3.70399  3.43557  3.40769  1.16869  2.37381  3.10798  5.59263  4.34535    105 s - - -
          2.68618  4.42225  2.77519  2.73123  3.46354  2.40513  3.72494  3.29354  2.67741  2.69355  4.24690  2.90347  2.73739  3.18146  2.89801  2.37887  2.77519  2.98518  4.58477  3.61503
          0.02842  3.97067  4.69302  0.61958  0.77255  0.48576  0.95510
    106   2.60922  4.29059  4.35695  3.84115  3.57137  4.03907  4.60356  1.60387  3.74182  2.24507  3.41935  4.08607  4.43871  4.02840  3.98440  3.39374  2.95227  1.24676  5.33575  4.12781    106 v - - -
          2.68618  4.42225  2.77519  2.73123  3.46354  2.40513  3.72494  3.29354  2.67741  2.69355  4.24690  2.90347  2.73739  3.18146  2.89801  2.37887  2.77519  2.98518  4.58477  3.61503
          0.02842  3.97067  4.69302  0.61958  0.77255  0.48576  0.95510
    107   2.23016  4.20177  3.85776  3.40890  3.71246  3.41522  4.28208  2.35634  3.32770  2.56799  3.61441  3.61407  4.00771  3.63873  3.60472  2.81054  2.23261  1.46967  5.29220  4.07978    107 v - - -
          2.68618  4.42225  2.77519  2.73123  3.46354  2.40513  3.72494  3.29354  2.67741  2.69355  4.24690  2.90347  2.73739  3.18146  2.89801  2.37887  2.77519  2.98518  4.58477  3.61503
          0.02842  3.97067  4.69302  0.61958  0.77255  0.48576  0.95510
    108   1.46367  4.14944  3.41322  3.13366  4.23736  2.93623  4.20090  3.58678  3.18090  3.33421  4.18644  3.28952  3.68310  3.47952  3.48620  1.51158  2.69977  3.08131  5.60107  4.37834    108 a - - -
          2.68618  4.42225  2.77519  2.73123  3.46354  2.40513  3.72494  3.29354  2.67741  2.69355  4.24690  2.90347  2.73739  3.18146  2.89801  2.37887  2.77519  2.98518  4.58477  3.61503
          0.02842  3.97067  4.69302  0.61958  0.77255  0.48576  0.95510
    109   1.86120  4.18362  3.33400  3.05082  4.33195  2.19497  4.17241  3.75442  3.14698  3.42994  4.24497  3.24636  3.67698  3.42673  3.48384  1.41704  2.70210  3.19341  5.65865  4.43552    109 s - - -
          2.68618  4.42225  2.77519  2.73123  3.46354  2.40513  3.72494  3.29354  2.67741  2.69355  4.24690  2.90347  2.73739  3.18146  2.89801  2.37887  2.77519  2.98518  4.58477  3.61503
          0.02778  3.99326  4.71561  0.61958  0.77255  0.48576  0.95510
    110   3.12573  4.51274  4.50433  4.12579  3.45774  4.19454  4.83266  0.93979  3.95623  2.02060  3.37586  4.35435  4.61540  4.29294  4.13915  3.70267  3.42328  1.85617  5.37258  4.12038    110 i - - -
          2.68618  4.42225  2.77519  2.73123  3.46354  2.40513  3.72494  3.29354  2.67741  2.69355  4.24690  2.90347  2.73739  3.18146  2.89801  2.37887  2.77519  2.98518  4.58477  3.61503
          0.02778  3.99326  4.71561  0.61958  0.77255  0.48576  0.95510
    111   2.70180  4.95571  2.64579  1.54388  4.25716  3.33540  3.67537  3.66799  2.46831  3.26371  4.10151  2.87338  3.82544  2.68449  2.90738  2.55929  2.95915  2.98601  5.48515  4.12473    111 e - - -
          2.68618  4.42225  2.77519  2.73123  3.46354  2.40513  3.72494  3.29354  2.67741  2.69355  4.24690  2.90347  2.73739  3.18146  2.89801  2.37887  2.77519  2.98518  4.58477  3.61503
          0.02778  3.99326  4.71561  0.61958  0.77255  0.48576  0.95510
    112   1.05471  4.14679  3.47354  3.22947  4.22638  2.95044  4.27082  3.51494  3.26881  3.31953  4.20011  3.34729  3.70977  3.57241  3.54631  2.12508  2.72616  3.03634  5.61587  4.39631    112 a - - -
          2.68618  4.42225  2.77519  2.73123  3.46354  2.40513  3.72494  3.29354  2.67741  2.69355  4.24690  2.90347  2.73739  3.18146  2.89801  2.37887  2.77519  2.98518  4.58477  3.61503
          0.02778  3.99326  4.71561  0.61958  0.77255  0.48576  0.95510
    113   1.11760  4.17182  3.41950  3.18472  4.29886  2.15967  4.26621  3.63966  3.27324  3.39509  4.25313  3.33023  3.70826  3.55777  3.56717  2.43133  2.74130  3.12631  5.64801  4.45205    113 a - - -
          2.68618  4.42225  2.77519  2.73123  3.46354  2.40513  3.72494  3.29354  2.67741  2.69355  4.24690  2.90347  2.73739  3.18146  2.89801  2.37887  2.77519  2.98518  4.58477  3.61503
          0.02778  3.99326  4.71561  0.61958  0.77255  0.48576  0.95510
    114   3.12284  5.26536  0.75913  2.41726  4.65943  3.30529  4.04239  4.27583  3.15014  3.86320  4.84521  2.97920  3.96676  3.28265  3.68177  3.07247  3.46444  3.90259  5.80425  4.51404    114 d - - -
          2.68618  4.42225  2.77519  2.73123  3.46354  2.40513  3.72494  3.29354  2.67741  2.69355  4.24690  2.90347  2.73739  3.18146  2.89801  2.37887  2.77519  2.98518  4.58477  3.61503
          0.02778  3.99326  4.71561  0.61958  0.77255  0.48576  0.95510
    115   2.50462  4.18630  3.65912  2.96613  3.22569  3.61387  3.90010  2.00620  2.94557  2.22547  3.29602  3.43998  3.99164  3.30465  3.31287  2.61239  2.81578  2.16698  4.81746  3.60032    115 i - - -
          2.68618  4.42225  2.77519  2.73123  3.46354  2.40513  3.72494  3.29354  2.67741  2.69355  4.24690  2.90347  2.73739  3.18146  2.89801  2.37887  2.77519  2.98518  4.58477  3.61503
          0.02778  3.99326  4.71561  0.61958  0.77255  0.48576  0.95510
    116   0.85279  4.25578  3.58824  3.38663  4.17553  3.07678  4.39399  3.31935  3.40606  3.19524  4.21493  3.50474  3.82757  3.73641  3.64737  2.60561  2.89140  2.95280  5.59061  4.40469    116 a - - -
          2.68618  4.42225  2.77519  2.73123  3.46354  2.40513  3.72494  3.29354  2.67741  2.69355  4.24690  2.90347  2.73739  3.18146  2.89801  2.37887  2.77519  2.98518  4.58477  3.61503
          0.02778  3.99326  4.71561  0.61958  0.77255  0.48576  0.95510
    117   0.98917  4.17691  3.54672  3.31145  4.16628  3.01356  4.32910  3.24816  3.31550  3.15429  4.13292  3.41999  3.76766  3.64157  3.57413  2.49627  2.65175  2.86626  5.61363  4.40095    117 a - - -
          2.68618  4.42225  2.77519  2.73123  3.46354  2.40513  3.72494  3.29354  2.67741  2.69355  4.24690  2.90347  2.73739  3.18146  2.89801  2.37887  2.77519  2.98518  4.58477  3.61503
          0.02778  3.99326  4.71561  0.61958  0.77255  0.48576  0.95510
    118   2.92880  5.06197  3.01567  2.63175  4.46737  3.48815  3.69028  3.90463  1.15360  3.42643  4.30339  2.83397  3.96369  2.84909  2.37981  2.93424  3.16573  3.56416  5.48814  4.23217    118 k - - -
          2.68618  4.42225  2.77519  2.73123  3.46354  2.40513  3.72494  3.29354  2.67741  2.69355  4.24690  2.90347  2.73739  3.18146  2.89801  2.37887  2.77519  2.98518  4.58477  3.61503
          0.02778  3.99326  4.71561  0.61958  0.77255  0.48576  0.95510
    119   2.27546  4.50179  3.10545  2.32681  3.87130  3.34784  3.78523  3.10397  2.64962  2.88371  3.76466  3.09603  3.83568  2.99934  3.05335  2.65715  1.99715  2.57389  5.23596  3.95596    119 t - - -
          2.68618  4.42225  2.77519  2.73123  3.46354  2.40513  3.72494  3.29354  2.67741  2.69355  4.24690  2.90347  2.73739  3.18146  2.89801  2.37887  2.77519  2.98518  4.58477  3.61503
          0.02778  3.99326  4.71561  0.61958  0.77255  0.48576  0.95510
    120   1.56445  4.16307  3.35897  3.09818  4.32802  1.67023  4.20873  3.73628  3.20309  3.42915  4.25015  3.26864  3.67676  3.47619  3.52548  2.11860  2.70089  3.17688  5.66546  4.45111    120 a - - -
          2.68618  4.42225  2.77519  2.73123  3.46354  2.40513  3.72494  3.29354  2.67741  2.69355  4.24690  2.90347  2.73739  3.18146  2.89801  2.37887  2.77519  2.98518  4.58477  3.61503
          0.02778  3.99326  4.71561  0.61958  0.77255  0.48576  0.95510
    121   2.69464  5.07430  2.25048  2.23960  4.43589  2.27667  3.67176  3.90198  2.44153  3.44017  4.24208  2.27277  3.50832  2.81515  3.04561  2.52274  2.96407  3.50163  5.62617  4.21821    121 e - - -
          2.68618  4.42225  2.77519  2.73123  3.46354  2.40513  3.72494  3.29354  2.67741  2.69355  4.24690  2.90347  2.73739  3.18146  2.89801  2.37887  2.77519  2.98518  4.58477  3.61503
          0.02778  3.99326  4.71561  0.61958  0.77255  0.48576  0.95510
    122   2.98784  4.40262  4.52989  4.07584  3.55679  4.16208  4.83054  1.75665  3.93067  2.12776  3.42071  4.28932  4.58341  4.24990  4.14920  3.57196  3.28917  0.98073  5.46281  4.21150    122 v - - -
          2.68618  4.42225  2.77519  2.73123  3.46354  2.40513  3.72494  3.29354  2.67741  2.69355  4.24690  2.90347  2.73739  3.18146  2.89801  2.37887  2.77519  2.98518  4.58477  3.61503
          0.02778  3.99326  4.71561  0.61958  0.77255  0.48576  0.95510
    123   2.49156  4.59799  2.95984  2.55053  3.80528  3.44564  3.66736  2.95231  2.03669  2.45721  3.69181  3.03812  3.83925  2.86348  2.90493  2.59773  2.81654  2.78498  5.14335  3.85195    123 k - - -
          2.68618  4.42225  2.77519  2.73123  3.46354  2.40513  3.72494  3.29354  2.67741  2.69355  4.24690  2.90347  2.73739  3.18146  2.89801  2.37887  2.77519  2.98518  4.58477  3.61503
          0.02778  3.99326  4.71561  0.61958  0.77255  0.48576  0.95510
    124   3.09037  4.45492  4.66219  4.20160  3.46581  4.32494  4.91502  1.04156  4.04660  1.96644  3.30982  4.42451  4.68378  4.34122  4.24284  3.73481  3.37240  1.64027  5.44218  4.21700    124 i - - -
          2.68618  4.42225  2.77519  2.73123  3.46354  2.40513  3.72494  3.29354  2.67741  2.69355  4.24690  2.90347  2.73739  3.18146  2.89801  2.37887  2.77519  2.98518  4.58477  3.61503
          0.02778  3.99326  4.71561  0.61958  0.77255  0.48576  0.95510
    125   2.54689  4.21819  3.55329  2.99620  3.39049  3.53442  3.86234  2.12220  2.92599  2.29098  3.36039  3.21060  3.67983  3.22917  3.24731  2.46722  2.64116  2.29294  4.86089  3.63638    125 i - - -
          2.68618  4.42225  2.77519  2.73123  3.46354  2.40513  3.72494  3.29354  2.67741  2.69355  4.24690  2.90347  2.73739  3.18146  2.89801  2.37887  2.77519  2.98518  4.58477  3.61503
          0.02778  3.99326  4.71561  0.61958  0.77255  0.48576  0.95510
    126   3.06010  5.19190  2.54410  0.86512  4.55387  3.35474  3.95373  4.03193  2.84974  3.63025  4.60032  3.00695  3.96547  3.16774  3.27009  3.03103  3.36570  3.70383  5.70272  4.42662    126 e - - -
          2.68618  4.42225  2.77519  2.73123  3.46354  2.40513  3.72494  3.29354  2.67741  2.69355  4.24690  2.90347  2.73739  3.18146  2.89801  2.37887  2.77519  2.98518  4.58477  3.61503
          0.02778  3.99326  4.71561  0.61958  0.77255  0.48576  0.95510
    127   3.09124  4.41597  4.76871  4.27640  3.53752  4.41725  4.99315  1.18878  4.15818  2.03358  3.34698  4.49888  4.73646  4.42491  4.35737  3.80740  3.35975  1.32162  5.50981  4.30609    127 i - - -
          2.68618  4.42225  2.77519  2.73123  3.46354  2.40513  3.72494  3.29354  2.67741  2.69355  4.24690  2.90347  2.73739  3.18146  2.89801  2.37887  2.77519  2.98518  4.58477  3.61503
          0.02778  3.99326  4.71561  0.61958  0.77255  0.48576  0.95510
    128   3.14526  4.97352  3.64858  3.13607  4.35885  3.60847  3.91728  3.90997  2.29371  3.40401  4.40214  3.48601  4.10616  3.13256  0.80877  3.22427  3.40362  3.62897  5.39355  4.26113    128 r - - -
          2.68618  4.42225  2.77519  2.73123  3.46354  2.40513  3.72494  3.29354  2.67741  2.69355  4.24690  2.90347  2.73739  3.18146  2.89801  2.37887  2.77519  2.98518  4.58477  3.61503
          0.02778  3.99326  4.71561  0.61958  0.77255  0.48576  0.95510
    129   3.01544  4.54800  4.16834  3.75475  3.24473  3.97469  4.49323  2.30325  3.52731  0.96786  3.16349  4.02456  4.40925  3.89327  3.73057  3.40269  3.04644  2.30130  5.14501  3.91686    129 l - - -
          2.68618  4.42225  2.77519  2.73123  3.46354  2.40513  3.72494  3.29354  2.67741  2.69355  4.24690  2.90347  2.73739  3.18146  2.89801  2.37887  2.77519  2.98518  4.58477  3.61503
          0.02778  3.99326  4.71561  0.61958  0.77255  0.48576  0.95510
    130   1.05216  4.14701  3.47379  3.23042  4.22583  2.95083  4.27159  3.51284  3.26960  3.31878  4.20018  3.34797  3.71027  3.57351  3.54669  2.13199  2.72676  3.03506  5.61587  4.39613    130 a - - -
          2.68618  4.42225  2.77519  2.73123  3.46354  2.40513  3.72494  3.29354  2.67741  2.69355  4.24690  2.90347  2.73739  3.18146  2.89801  2.37887  2.77519  2.98518  4.58477  3.61503
          0.02778  3.99326  4.71561  0.61958  0.77255  0.48576  0.95510
    131   2.52954  4.35798  2.86898  2.85471  3.53585  3.56491  3.84696  2.08837  2.82053  2.51938  3.16996  3.28214  3.95537  3.13735  3.19592  2.81805  2.49750  2.35041  5.00443  3.75767    131 i - - -
          2.68618  4.42225  2.77519  2.73123  3.46354  2.40513  3.72494  3.29354  2.67741  2.69355  4.24690  2.90347  2.73739  3.18146  2.89801  2.37887  2.77519  2.98518  4.58477  3.61503
          0.02778  3.99326  4.71561  0.61958  0.77255  0.48576  0.95510
    132   2.82123  4.58343  3.51963  3.43503  4.57271  0.56487  4.54679  4.20280  3.63265  3.84146  4.81906  3.68410  3.97839  3.94735  3.85433  2.99681  3.31188  3.70782  5.63481  4.67910    132 G - - -
          2.68618  4.42225  2.77519  2.73123  3.46354  2.40513  3.72494  3.29354  2.67741  2.69355  4.24690  2.90347  2.73739  3.18146  2.89801  2.37887  2.77519  2.98518  4.58477  3.61503
          0.02778  3.99326  4.71561  0.61958  0.77255  0.48576  0.95510
    133   2.83475  4.26102  4.28909  3.72554  2.04867  3.93867  4.03248  2.28641  3.59724  1.85969  2.43362  3.89316  4.26313  3.76651  3.74875  3.23921  3.06192  2.37961  4.48622  2.52849    133 l - - -
          2.68618  4.42225  2.77519  2.73123  3.46354  2.40513  3.72494  3.29354  2.67741  2.69355  4.24690  2.90347  2.73739  3.18146  2.89801  2.37887  2.77519  2.98518  4.58477  3.61503
          0.02778  3.99326  4.71561  0.61958  0.77255  0.48576  0.95510
    134   2.27923  4.32560  3.25876  3.13752  4.41181  0.94351  4.31936  3.84994  3.32739  3.57190  4.47552  3.35634  3.78614  3.62863  3.61081  2.58238  2.91167  3.32814  5.69452  4.51908    134 g - - -
          2.68618  4.42225  2.77519  2.73123  3.46354  2.40513  3.72494  3.29354  2.67741  2.69355  4.24690  2.90347  2.73739  3.18146  2.89801  2.37887  2.77519  2.98518  4.58477  3.61503
          0.02778  3.99326  4.71561  0.61958  0.77255  0.48576  0.95510
    135   2.83233  4.59346  3.53237  3.44892  4.58597  0.55530  4.55995  4.21826  3.64763  3.85583  4.83367  3.69688  3.98867  3.96172  3.86820  3.00818  3.32361  3.72172  5.64567  4.69271    135 G - - -
          2.68618  4.42225  2.77519  2.73123  3.46354  2.40513  3.72494  3.29354  2.67741  2.69355  4.24690  2.90347  2.73739  3.18146  2.89801  2.37887  2.77519  2.98518  4.58477  3.61503
          0.02755  4.00136  4.72371  0.61958  0.77255  0.48576  0.95510
    136   3.09327  5.05870  3.27760  2.87698  4.47465  3.56707  3.83598  3.91239  0.87464  3.45017  4.40622  3.29520  4.05958  3.02126  2.46343  3.12771  3.33772  3.61346  5.47753  4.30954    136 k - - -
          2.68618  4.42225  2.77519  2.73123  3.46354  2.40513  3.72494  3.29354  2.67741  2.69355  4.24690  2.90347  2.73739  3.18146  2.89801  2.37887  2.77519  2.98518  4.58477  3.61503
          0.02755  4.00136  4.72371  0.61958  0.77255  0.48576  0.95510
    137   2.38237  4.30364  3.32266  3.14597  4.20669  3.03134  4.25149  3.74748  3.22846  3.45831  4.37462  3.34899  3.78111  3.56797  3.50944  0.91208  2.87243  3.25422  5.56916  4.29131    137 s - - -
          2.68618  4.42225  2.77519  2.73123  3.46354  2.40513  3.72494  3.29354  2.67741  2.69355  4.24690  2.90347  2.73739  3.18146  2.89801  2.37887  2.77519  2.98518  4.58477  3.61503
          0.02755  4.00136  4.72371  0.61958  0.77255  0.48576  0.95510
    138   3.43763  4.87425  4.03047  3.78541  2.30801  3.98180  3.68542  3.42932  3.63929  2.84962  4.09126  3.88517  4.45331  3.91417  3.79597  3.56094  3.72530  3.30616  3.95622  0.77571    138 y - - -
          2.68618  4.42225  2.77519  2.73123  3.46354  2.40513  3.72494  3.29354  2.67741  2.69355  4.24690  2.90347  2.73739  3.18146  2.89801  2.37887  2.77519  2.98518  4.58477  3.61503
          0.02755  4.00136  4.72371  0.61958  0.77255  0.48576  0.95510
    139   3.07861  4.39884  4.74824  4.21709  3.47479  4.42003  4.89727  1.44302  4.10724  1.98089  2.99357  4.45266  4.70303  4.34439  4.30107  3.77879  3.32948  1.19638  5.41312  4.23839    139 v - - -
          2.68618  4.42225  2.77519  2.73123  3.46354  2.40513  3.72494  3.29354  2.67741  2.69355  4.24690  2.90347  2.73739  3.18146  2.89801  2.37887  2.77519  2.98518  4.58477  3.61503
          0.02755  4.00136  4.72371  0.61958  0.77255  0.48576  0.95510
    140   3.09327  5.05870  3.27760  2.87698  4.47465  3.56707  3.83598  3.91239  0.87464  3.45017  4.40622  3.29520  4.05958  3.02126  2.46343  3.12771  3.33772  3.61346  5.47753  4.30954    140 k - - -
          2.68618  4.42225  2.77519  2.73123  3.46354  2.40513  3.72494  3.29354  2.67741  2.69355  4.24690  2.90347  2.73739  3.18146  2.89801  2.37887  2.77519  2.98518  4.58477  3.61503
          0.02755  4.00136  4.72371  0.61958  0.77255  0.48576  0.95510
    141   3.15105  4.53301  4.60505  4.04734  3.14486  4.35547  4.67351  1.81920  3.88702  1.51478  1.64365  4.32519  4.60346  4.09301  4.06227  3.69130  3.38293  2.13748  5.13588  4.01357    141 l - - -
          2.68618  4.42225  2.77519  2.73123  3.46354  2.40513  3.72494  3.29354  2.67741  2.69355  4.24690  2.90347  2.73739  3.18146  2.89801  2.37887  2.77519  2.98518  4.58477  3.61503
          0.02755  4.00136  4.72371  0.61958  0.77255  0.48576  0.95510
    142   2.87066  4.30459  4.31243  3.75150  3.29512  4.04132  4.41444  1.70884  3.63521  1.93722  2.11594  4.01236  4.37411  3.87597  3.84768  3.35598  2.75315  1.85691  5.06212  3.89767    142 i - - -
          2.68618  4.42225  2.77519  2.73123  3.46354  2.40513  3.72494  3.29354  2.67741  2.69355  4.24690  2.90347  2.73739  3.18146  2.89801  2.37887  2.77519  2.98518  4.58477  3.61503
          0.02755  4.00136  4.72371  0.61958  0.77255  0.48576  0.95510
    143   2.83233  4.59346  3.53237  3.44892  4.58597  0.55530  4.55995  4.21826  3.64763  3.85583  4.83367  3.69688  3.98867  3.96172  3.86820  3.00818  3.32361  3.72172  5.64567  4.69271    143 G - - -
          2.68618  4.42225  2.77519  2.73123  3.46354  2.40513  3.72494  3.29354  2.67741  2.69355  4.24690  2.90347  2.73739  3.18146  2.89801  2.37887  2.77519  2.98518  4.58477  3.61503
          0.02755  4.00136  4.72371  0.61958  0.77255  0.48576  0.95510
    144   2.53720  4.95028  2.64033  2.27249  4.23907  3.35441  3.21897  3.68347  2.37413  3.23621  4.02511  2.44270  3.77691  2.72273  2.73910  2.32449  2.54192  3.31435  5.43166  4.05936    144 e - - -
          2.68618  4.42225  2.77519  2.73123  3.46354  2.40513  3.72494  3.29354  2.67741  2.69355  4.24690  2.90347  2.73739  3.18146  2.89801  2.37887  2.77519  2.98518  4.58477  3.61503
          0.02755  4.00136  4.72371  0.61958  0.77255  0.48576  0.95510
    145   3.20343  4.53019  4.79730  4.25397  3.23171  4.49568  4.87576  1.60411  4.11858  1.14811  3.03225  4.51076  4.72476  4.29722  4.27847  3.85198  3.44101  1.81019  5.27175  4.15262    145 l - - -
          2.68618  4.42225  2.77519  2.73123  3.46354  2.40513  3.72494  3.29354  2.67741  2.69355  4.24690  2.90347  2.73739  3.18146  2.89801  2.37887  2.77519  2.98518  4.58477  3.61503
          0.02755  4.00136  4.72371  0.61958  0.77255  0.48576  0.95510
    146   2.65318  5.04738  1.97870  2.14312  4.32679  3.33274  3.14327  3.78960  2.41508  3.32715  4.11502  2.75768  3.47417  2.73735  2.91074  2.62555  2.78848  3.40792  5.50892  3.62309    146 d - - -
          2.68618  4.42225  2.77519  2.73123  3.46354  2.40513  3.72494  3.29354  2.67741  2.69355  4.24690  2.90347  2.73739  3.18146  2.89801  2.37887  2.77519  2.98518  4.58477  3.61503
          0.02755  4.00136  4.72371  0.61958  0.77255  0.48576  0.95510
    147   2.23705  5.16396  2.15633  1.85456  4.46169  3.30412  3.63813  3.93133  2.33308  3.45162  4.24380  2.77838  3.79480  2.66651  2.98335  2.60322  2.96605  3.53312  5.62427  4.20691    147 e - - -
          2.68618  4.42225  2.77519  2.73123  3.46354  2.40513  3.72494  3.29354  2.67741  2.69355  4.24690  2.90347  2.73739  3.18146  2.89801  2.37887  2.77519  2.98518  4.58477  3.61503
          0.02755  4.00136  4.72371  0.61958  0.77255  0.48576  0.95510
    148   2.91060  4.41926  4.30231  3.97093  3.64696  3.85557  4.75122  2.05183  3.84067  2.31260  3.59401  4.13964  4.41000  4.19187  4.04052  3.36840  3.26971  0.87679  5.45267  4.19162    148 v - - -
          2.68618  4.42225  2.77519  2.73123  3.46354  2.40513  3.72494  3.29354  2.67741  2.69355  4.24690  2.90347  2.73739  3.18146  2.89801  2.37887  2.77519  2.98518  4.58477  3.61503
          0.02755  4.00136  4.72371  0.61958  0.77255  0.48576  0.95510
    149   2.85510  5.23198  2.48350  1.56575  4.52780  3.33672  3.69396  3.99715  2.44494  3.50982  4.35674  2.82925  3.86361  1.97380  2.86069  2.80005  3.10786  3.62569  5.66311  4.27880    149 e - - -
          2.68618  4.42225  2.77519  2.73123  3.46354  2.40513  3.72494  3.29354  2.67741  2.69355  4.24690  2.90347  2.73739  3.18146  2.89801  2.37887  2.77519  2.98518  4.58477  3.61503
          0.02755  4.00136  4.72371  0.61958  0.77255  0.48576  0.95510
    150   1.26274  4.20853  3.57142  3.16777  3.91368  3.15796  4.14108  2.73430  3.10648  2.90183  3.84810  3.38374  3.81842  3.44021  3.41112  2.48753  2.61771  2.65743  5.36862  4.14164    150 a - - -
          2.68618  4.42225  2.77519  2.73123  3.46354  2.40513  3.72494  3.29354  2.67741  2.69355  4.24690  2.90347  2.73739  3.18146  2.89801  2.37887  2.77519  2.98518  4.58477  3.61503
          0.02755  4.00136  4.72371  0.61958  0.77255  0.48576  0.95510
    151   1.08260  4.14827  3.47802  3.22486  4.23944  2.94983  4.26757  3.54744  3.26589  3.33504  4.20551  3.34468  3.70809  3.56528  3.54827  2.03067  2.72314  3.05780  5.62212  4.40508    151 a - - -
          2.68618  4.42225  2.77519  2.73123  3.46354  2.40513  3.72494  3.29354  2.67741  2.69355  4.24690  2.90347  2.73739  3.18146  2.89801  2.37887  2.77519  2.98518  4.58477  3.61503
          0.02755  4.00136  4.72371  0.61958  0.77255  0.48576  0.95510
    152   2.73114  4.22315  4.05734  3.49495  3.30096  3.84316  4.18656  2.03634  3.37734  2.13200  2.23756  3.47673  4.20705  3.64958  3.61538  3.14285  2.97456  1.68685  4.93517  3.73401    152 v - - -
          2.68618  4.42225  2.77519  2.73123  3.46354  2.40513  3.72494  3.29354  2.67741  2.69355  4.24690  2.90347  2.73739  3.18146  2.89801  2.37887  2.77519  2.98518  4.58477  3.61503
          0.02755  4.00136  4.72371  0.61958  0.77255  0.48576  0.95510
    153   2.55300  4.98017  2.88908  2.14336  4.28105  3.40049  3.33604  3.71688  1.87386  3.25099  4.04115  2.84740  3.80080  2.60238  2.62439  2.55332  2.86993  3.34938  5.42244  3.70914    153 k - - -
          2.68618  4.42225  2.77519  2.73123  3.46354  2.40513  3.72494  3.29354  2.67741  2.69355  4.24690  2.90347  2.73739  3.18146  2.89801  2.37887  2.77519  2.98518  4.58477  3.61503
          0.02755  4.00136  4.72371  0.61958  0.77255  0.48576  0.95510
    154   1.62546  4.41683  3.17081  2.49456  3.85840  3.30263  3.86777  3.07018  2.76533  2.88035  3.77382  3.16138  3.83921  3.10881  3.14500  2.57190  2.82455  2.42876  5.24799  3.98267    154 a - - -
          2.68618  4.42225  2.77519  2.73123  3.46354  2.40513  3.72494  3.29354  2.67741  2.69355  4.24690  2.90347  2.73739  3.18146  2.89801  2.37887  2.77519  2.98518  4.58477  3.61503
          0.02755  4.00136  4.72371  0.61958  0.77255  0.48576  0.95510
    155   1.49463  4.16412  3.37479  3.11118  4.32850  1.72224  4.21624  3.73505  3.21197  3.42960  4.25101  3.27742  3.68113  3.48495  3.53284  2.14219  2.70382  3.17689  5.66731  4.45421    155 a - - -
          2.68618  4.42225  2.77519  2.73123  3.46354  2.40513  3.72494  3.29354  2.67741  2.69355  4.24690  2.90347  2.73739  3.18146  2.89801  2.37887  2.77519  2.98518  4.58477  3.61503
          0.02755  4.00136  4.72371  0.61958  0.77255  0.48576  0.95510
    156   2.54269  3.82886  3.81243  3.05723  3.36682  3.69100  4.02603  2.17705  3.16609  2.26111  3.32141  3.56842  4.07488  3.44787  3.44991  2.97295  2.43858  1.72835  4.89830  3.68499    156 v - - -
          2.68618  4.42225  2.77519  2.73123  3.46354  2.40513  3.72494  3.29354  2.67741  2.69355  4.24690  2.90347  2.73739  3.18146  2.89801  2.37887  2.77519  2.98518  4.58477  3.61503
          0.02755  4.00136  4.72371  0.61958  0.77255  0.48576  0.95510
    157   2.16366  4.95392  2.72150  1.95070  4.27081  3.18193  3.63352  3.70211  2.15120  3.26556  4.07208  2.78847  3.80244  2.77493  2.85487  2.65254  2.78711  3.33997  5.46575  4.10617    157 e - - -
          2.68618  4.42225  2.77519  2.73123  3.46354  2.40513  3.72494  3.29354  2.67741  2.69355  4.24690  2.90347  2.73739  3.18146  2.89801  2.37887  2.77519  2.98518  4.58477  3.61503
          0.02755  4.00136  4.72371  0.61958  0.77255  0.48576  0.95510
    158   2.57586  4.44591  3.25227  2.68390  3.60935  3.49095  3.71057  2.72421  2.16895  2.56627  3.54051  3.04254  3.87343  2.96046  2.86701  2.72475  2.71617  2.47868  4.99919  3.26936    158 k - - -
          2.68618  4.42225  2.77519  2.73123  3.46354  2.40513  3.72494  3.29354  2.67741  2.69355  4.24690  2.90347  2.73739  3.18146  2.89801  2.37887  2.77519  2.98518  4.58477  3.61503
          0.02755  4.00136  4.72371  0.61958  0.77255  0.48576  0.95510
    159   2.07693  4.28731  4.23707  3.71844  3.54562  3.93252  4.49330  1.60448  3.62675  2.25850  3.41366  3.97287  4.35440  3.91004  3.88064  3.28112  3.08979  1.51535  5.26868  4.06032    159 v - - -
          2.68618  4.42225  2.77519  2.73123  3.46354  2.40513  3.72494  3.29354  2.67741  2.69355  4.24690  2.90347  2.73739  3.18146  2.89801  2.37887  2.77519  2.98518  4.58477  3.61503
          0.02755  4.00136  4.72371  0.61958  0.77255  0.48576  0.95510
    160   2.63889  4.78557  2.97475  2.53661  4.25691  2.70596  3.69575  3.65907  1.56433  3.24543  4.07537  3.00657  3.83504  2.85346  2.69316  2.53740  2.91908  3.13448  5.43404  4.13661    160 k - - -
          2.68618  4.42225  2.77519  2.73123  3.46354  2.40513  3.72494  3.29354  2.67741  2.69355  4.24690  2.90347  2.73739  3.18146  2.89801  2.37887  2.77519  2.98518  4.58477  3.61503
          0.02755  4.00136  4.72371  0.61958  0.77255  0.48576  0.95510
    161   2.41190  4.96389  2.58103  2.06640  4.24782  3.03887  3.59364  3.69451  2.38439  3.24597  4.03363  2.84575  3.77493  2.51748  2.87015  2.38852  2.76217  3.32366  5.44142  3.72763    161 e - - -
          2.68618  4.42225  2.77519  2.73123  3.46354  2.40513  3.72494  3.29354  2.67741  2.69355  4.24690  2.90347  2.73739  3.18146  2.89801  2.37887  2.77519  2.98518  4.58477  3.61503
          0.02755  4.00136  4.72371  0.61958  0.77255  0.48576  0.95510
    162   3.03366  5.12575  3.35303  2.77949  4.55632  3.62513  3.64847  3.93071  1.10327  3.39926  4.28383  3.19063  4.02789  2.79329  2.01085  3.03771  3.22113  3.61526  5.45332  4.26931    162 k - - -
          2.68618  4.42225  2.77519  2.73123  3.46354  2.40513  3.72494  3.29354  2.67741  2.69355  4.24690  2.90347  2.73739  3.18146  2.89801  2.37887  2.77519  2.98518  4.58477  3.61503
          0.02755  4.00136  4.72371  0.61958  0.77255  0.48576  0.95510
    163   2.61988  4.80779  2.67308  2.41029  4.33593  2.21244  3.75745  3.77300  2.44583  3.36022  4.18577  1.95070  3.80076  2.92613  3.01269  2.65164  2.74727  3.37383  5.56344  4.21795    163 n - - -
          2.68618  4.42225  2.77519  2.73123  3.46354  2.40513  3.72494  3.29354  2.67741  2.69355  4.24690  2.90347  2.73739  3.18146  2.89801  2.37887  2.77519  2.98518  4.58477  3.61503
          0.02755  4.00136  4.72371  0.61958  0.77255  0.48576  0.95510
    164   2.53810  4.50918  3.29914  2.80783  3.63221  3.52870  3.82283  2.90627  2.63492  1.81642  3.55223  3.23812  3.95473  2.36679  2.96337  2.83254  2.79451  2.71727  5.09686  3.84528    164 l - - -
          2.68618  4.42225  2.77519  2.73123  3.46354  2.40513  3.72494  3.29354  2.67741  2.69355  4.24690  2.90347  2.73739  3.18146  2.89801  2.37887  2.77519  2.98518  4.58477  3.61503
          0.02755  4.00136  4.72371  0.61958  0.77255  0.48576  0.95510
    165   3.15229  4.56408  4.42334  3.90432  2.49542  4.22911  4.18650  2.41840  3.75940  1.01970  3.05050  4.11299  4.50644  3.93821  3.92982  3.55549  3.37841  2.48146  4.54480  2.83679    165 l - - -
          2.68618  4.42225  2.77519  2.73123  3.46354  2.40513  3.72494  3.29354  2.67741  2.69355  4.24690  2.90347  2.73739  3.18146  2.89801  2.37887  2.77519  2.98518  4.58477  3.61503
          0.02755  4.00136  4.72371  0.61958  0.77255  0.48576  0.95510
    166   2.49140  2.05379  3.86605  3.33398  3.10004  2.90738  4.03732  2.57426  3.23001  2.32179  3.37556  3.54988  3.96012  3.50031  3.47685  2.79797  2.80307  2.27814  4.87067  3.63400    166 c - - -
          2.68618  4.42225  2.77519  2.73123  3.46354  2.40513  3.72494  3.29354  2.67741  2.69355  4.24690  2.90347  2.73739  3.18146  2.89801  2.37887  2.77519  2.98518  4.58477  3.61503
          0.02755  4.00136  4.72371  0.61958  0.77255  0.48576  0.95510
    167   2.45514  4.51537  3.27240  2.71051  3.70586  3.50566  3.73477  2.98472  2.02727  2.59727  2.61579  3.15966  3.90164  2.96372  2.87934  2.76177  2.73282  2.74911  5.08841  3.83246    167 k - - -
          2.68618  4.42225  2.77519  2.73123  3.46354  2.40513  3.72494  3.29354  2.67741  2.69355  4.24690  2.90347  2.73739  3.18146  2.89801  2.37887  2.77519  2.98518  4.58477  3.61503
          0.02755  4.00136  4.72371  0.61958  0.77255  0.48576  0.95510
    168   2.77966  5.30252  2.00270  1.66939  4.59926  3.27739  3.31247  4.09317  2.45904  3.58733  4.38198  2.44994  3.80382  2.79846  3.07223  2.56494  3.03591  3.67278  5.74350  4.29251    168 e - - -
          2.68618  4.42225  2.77519  2.73123  3.46354  2.40513  3.72494  3.29354  2.67741  2.69355  4.24690  2.90347  2.73739  3.18146  2.89801  2.37887  2.77519  2.98518  4.58477  3.61503
          0.02755  4.00136  4.72371  0.61958  0.77255  0.48576  0.95510
    169   2.49669  4.21168  3.83403  3.32615  3.57241  3.53141  4.16374  2.26745  3.23636  2.49589  3.50109  3.59108  4.04184  3.54286  3.52138  2.69848  2.34983  1.49398  5.12206  3.90515    169 v - - -
          2.68618  4.42225  2.77519  2.73123  3.46354  2.40513  3.72494  3.29354  2.67741  2.69355  4.24690  2.90347  2.73739  3.18146  2.89801  2.37887  2.77519  2.98518  4.58477  3.61503
          0.02755  4.00136  4.72371  0.61958  0.77255  0.48576  0.95510
    170   3.14454  4.45654  4.80352  4.28217  3.42503  4.48881  4.95970  1.15847  4.15423  1.74398  3.23192  4.52412  4.75587  4.39097  4.34080  3.85980  3.39601  1.55874  5.42430  4.24865    170 i - - -
          2.68618  4.42225  2.77519  2.73123  3.46354  2.40513  3.72494  3.29354  2.67741  2.69355  4.24690  2.90347  2.73739  3.18146  2.89801  2.37887  2.77519  2.98518  4.58477  3.61503
          0.02755  4.00136  4.72371  0.61958  0.77255  0.48576  0.95510
    171   3.16716  4.50806  4.69579  4.21383  3.35408  4.42098  4.87209  1.07124  4.02736  1.72875  3.22049  4.45928  4.72255  4.31637  4.21140  3.82131  3.42792  1.79380  5.34328  4.11238    171 i - - -
          2.68618  4.42225  2.77519  2.73123  3.46354  2.40513  3.72494  3.29354  2.67741  2.69355  4.24690  2.90347  2.73739  3.18146  2.89801  2.37887  2.77519  2.98518  4.58477  3.61503
          0.02755  4.00136  4.72371  0.61958  0.77255  0.48576  0.95510
    172   2.07287  4.26861  3.22255  2.95681  4.25070  3.01134  4.10599  3.63630  3.03347  3.33687  4.18793  3.21796  1.51286  3.35741  3.36871  2.19718  2.76450  3.15293  5.59009  4.34283    172 p - - -
          2.68618  4.42225  2.77519  2.73123  3.46354  2.40513  3.72494  3.29354  2.67741  2.69355  4.24690  2.90347  2.73739  3.18146  2.89801  2.37887  2.77519  2.98518  4.58477  3.61503
          0.02755  4.00136  4.72371  0.61958  0.77255  0.48576  0.95510
    173   2.79759  5.08686  2.78560  2.41289  4.41847  3.41816  3.63424  3.85867  2.18576  3.37325  4.19841  2.34793  3.87229  1.78423  2.48766  2.77693  3.02725  3.49915  5.50748  4.18408    173 q - - -
          2.68618  4.42225  2.77519  2.73123  3.46354  2.40513  3.72494  3.29354  2.67741  2.69355  4.24690  2.90347  2.73739  3.18146  2.89801  2.37887  2.77519  2.98518  4.58477  3.61503
          0.02755  4.00136  4.72371  0.61958  0.77255  0.48576  0.95510
    174   2.31605  4.39211  3.26301  3.07136  4.23049  3.11731  4.21481  3.59832  3.13770  3.30774  4.27874  3.34212  1.10678  3.50447  3.43034  2.64783  2.94378  3.19439  5.57475  4.35470    174 p - - -
          2.68618  4.42225  2.77519  2.73123  3.46354  2.40513  3.72494  3.29354  2.67741  2.69355  4.24690  2.90347  2.73739  3.18146  2.89801  2.37887  2.77519  2.98518  4.58477  3.61503
          0.02755  4.00136  4.72371  0.61958  0.77255  0.48576  0.95510
    175   2.88431  4.99634  2.46692  2.48684  3.79617  3.38548  1.38823  3.79967  2.66902  3.35479  4.26769  2.99823  3.93266  3.04152  3.06314  2.88944  3.16538  3.47600  5.19057  3.70549    175 h - - -
          2.68618  4.42225  2.77519  2.73123  3.46354  2.40513  3.72494  3.29354  2.67741  2.69355  4.24690  2.90347  2.73739  3.18146  2.89801  2.37887  2.77519  2.98518  4.58477  3.61503
          0.02755  4.00136  4.72371  0.61958  0.77255  0.48576  0.95510
    176   2.59785  4.80204  2.97590  2.42865  4.06777  3.40485  3.60545  3.40381  2.09632  3.02174  3.88788  2.83749  2.85960  2.68738  2.69402  2.39432  2.82975  3.00015  5.30173  3.97511    176 k - - -
          2.68618  4.42225  2.77519  2.73123  3.46354  2.40513  3.72494  3.29354  2.67741  2.69355  4.24690  2.90347  2.73739  3.18146  2.89801  2.37887  2.77519  2.98518  4.58477  3.61503
          0.02755  4.00136  4.72371  0.61958  0.77255  0.48576  0.95510
    177   2.57149  5.25180  2.15193  1.37313  4.58652  2.97537  3.72079  4.05556  2.64854  3.59332  4.41826  2.74513  3.82137  2.87633  3.18806  2.74514  3.08857  3.65225  5.77696  4.33307    177 e - - -
          2.68618  4.42225  2.77519  2.73123  3.46354  2.40513  3.72494  3.29354  2.67741  2.69355  4.24690  2.90347  2.73739  3.18146  2.89801  2.37887  2.77519  2.98518  4.58477  3.61503
          0.02755  4.00136  4.72371  0.61958  0.77255  0.48576  0.95510
    178   3.13218  4.51728  4.51533  4.13730  3.46360  4.20289  4.84289  0.93126  3.96790  2.02508  3.38075  4.36476  4.62320  4.30393  4.14992  3.71203  3.42967  1.85751  5.37994  4.12827    178 i - - -
          2.68618  4.42225  2.77519  2.73123  3.46354  2.40513  3.72494  3.29354  2.67741  2.69355  4.24690  2.90347  2.73739  3.18146  2.89801  2.37887  2.77519  2.98518  4.58477  3.61503
          0.02755  4.00136  4.72371  0.61958  0.77255  0.48576  0.95510
    179   2.72385  5.06492  3.28580  2.69401  4.49406  3.57964  3.62083  3.84710  1.29774  3.34127  4.19808  3.12677  3.97420  2.75891  1.96498  2.92946  3.11910  3.52010  5.43926  4.22809    179 k - - -
          2.68618  4.42225  2.77519  2.73123  3.46354  2.40513  3.72494  3.29354  2.67741  2.69355  4.24690  2.90347  2.73739  3.18146  2.89801  2.37887  2.77519  2.98518  4.58477  3.61503
          0.02755  4.00136  4.72371  0.61958  0.77255  0.48576  0.95510
    180   2.49545  4.72095  2.83561  2.48287  4.17646  3.28699  3.73459  3.59151  2.52239  3.20019  4.03467  2.77606  2.02786  2.53053  2.92908  2.64695  2.72615  3.23054  5.43060  4.11301    180 p - - -
          2.68618  4.42225  2.77519  2.73123  3.46354  2.40513  3.72494  3.29354  2.67741  2.69355  4.24690  2.90347  2.73739  3.18146  2.89801  2.37887  2.77519  2.98518  4.58477  3.61503
          0.02755  4.00136  4.72371  0.61958  0.77255  0.48576  0.95510
    181   3.56847  4.83029  4.57327  4.24341  1.09769  4.34376  3.48940  3.24174  4.09329  2.58064  3.84578  4.04528  4.65778  4.08786  4.14371  3.71122  3.79323  3.17268  3.63968  1.45091    181 f - - -
          2.68618  4.42225  2.77519  2.73123  3.46354  2.40513  3.72494  3.29354  2.67741  2.69355  4.24690  2.90347  2.73739  3.18146  2.89801  2.37887  2.77519  2.98518  4.58477  3.61503
          0.02755  4.00136  4.72371  0.61958  0.77255  0.48576  0.95510
    182   3.42605  4.79054  4.41544  4.15581  0.82226  4.08279  3.94000  2.93544  4.05996  2.27648  3.64747  4.16625  4.53956  4.19278  4.14779  3.68841  3.72780  2.93536  4.15351  2.50545    182 f - - -
          2.68618  4.42225  2.77519  2.73123  3.46354  2.40513  3.72494  3.29354  2.67741  2.69355  4.24690  2.90347  2.73739  3.18146  2.89801  2.37887  2.77519  2.98518  4.58477  3.61503
          0.02755  4.00136  4.72371  0.61958  0.77255  0.48576  0.95510
    183   2.93049  4.33865  4.43222  3.85333  2.87886  4.09367  4.36034  1.90560  3.73091  1.52890  2.02588  4.07745  4.38125  3.89593  3.88556  3.39957  3.15561  2.26359  4.86237  3.33986    183 l - - -
          2.68618  4.42225  2.77519  2.73123  3.46354  2.40513  3.72494  3.29354  2.67741  2.69355  4.24690  2.90347  2.73739  3.18146  2.89801  2.37887  2.77519  2.98518  4.58477  3.61503
          0.01863  3.99244        *  0.61958  0.77255  0.00000        *
//
HMMER3/f [3.1b2 | February 2015]
NAME  Ts_dust.GRM1A
LENG  99
ALPH  amino
RF    no
MM    no
CONS  yes
CS    no
MAP   yes
DATE  Thu Nov 19 22:28:36 2020
NSEQ  15
EFFN  0.662842
CKSUM 2702148155
STATS LOCAL MSV       -9.7055  0.71773
STATS LOCAL VITERBI   -9.8991  0.71773
STATS LOCAL FORWARD   -3.9867  0.71773
HMM          A        C        D        E        F        G        H        I        K        L        M        N        P        Q        R        S        T        V        W        Y   
            m->m     m->i     m->d     i->m     i->i     d->m     d->d
  COMPO   2.23993  4.42967  2.98874  2.66704  3.57916  2.69604  3.94680  2.59611  2.84987  2.42496  3.49661  3.22764  3.57176  3.33649  3.27512  2.68236  2.90799  2.32931  5.20560  3.54194
          2.68618  4.42225  2.77519  2.73123  3.46354  2.40513  3.72494  3.29354  2.67741  2.69355  4.24690  2.90347  2.73739  3.18146  2.89801  2.37887  2.77519  2.98518  4.58477  3.61503
          0.17438  3.98688  1.95571  0.61958  0.77255  0.00000        *
      1   2.40819  4.35442  3.27278  2.73277  3.46943  3.46081  3.70979  2.87470  2.48483  2.57671  3.16796  3.16039  3.86063  3.00045  2.98389  2.57059  2.78491  2.63772  4.89461  2.68437      1 a - - -
          2.68618  4.42225  2.77519  2.73123  3.46354  2.40513  3.72494  3.29354  2.67741  2.69355  4.24690  2.90347  2.73739  3.18146  2.89801  2.37887  2.77519  2.98518  4.58477  3.61503
          0.03229  3.84479  4.56714  0.61958  0.77255  0.53971  0.87447
      2   2.53468  4.18157  3.55103  2.98633  3.27485  3.22131  3.81244  2.48775  2.91042  2.37464  3.00928  3.34583  3.92435  3.20762  3.22230  2.64137  2.77231  2.31148  4.75619  2.66310      2 v - - -
          2.68618  4.42225  2.77519  2.73123  3.46354  2.40513  3.72494  3.29354  2.67741  2.69355  4.24690  2.90347  2.73739  3.18146  2.89801  2.37887  2.77519  2.98518  4.58477  3.61503
          0.03065  3.89607  4.61842  0.61958  0.77255  0.57090  0.83244
      3   2.65552  4.84682  2.80866  2.42001  4.22197  2.27599  3.63542  3.65026  2.31375  3.21688  4.04572  2.65644  3.80724  2.58093  2.33229  2.67694  2.91395  3.29778  5.40236  4.08638      3 g - - -
          2.68618  4.42225  2.77519  2.73123  3.46354  2.40513  3.72494  3.29354  2.67741  2.69355  4.24690  2.90347  2.73739  3.18146  2.89801  2.37887  2.77519  2.98518  4.58477  3.61503
          0.03065  3.89607  4.61842  0.61958  0.77255  0.43598  1.04024
      4   2.43839  4.51604  3.12678  2.18979  3.73352  3.15713  3.70163  3.06975  2.57637  2.77035  2.82022  3.07096  3.84144  2.92010  2.99112  2.67703  2.64394  2.65507  5.10172  3.82190      4 e - - -
          2.68618  4.42225  2.77519  2.73123  3.46354  2.40513  3.72494  3.29354  2.67741  2.69355  4.24690  2.90347  2.73739  3.18146  2.89801  2.37887  2.77519  2.98518  4.58477  3.61503
          0.02796  3.98688  4.70922  0.61958  0.77255  0.48576  0.95510
      5   2.78247  5.11980  2.78509  1.85619  4.45446  3.41723  3.60961  3.88588  2.21247  3.38495  4.19925  2.90605  3.85662  2.09782  2.27207  2.75214  3.00536  3.51745  5.51800  4.18928      5 e - - -
          2.68618  4.42225  2.77519  2.73123  3.46354  2.40513  3.72494  3.29354  2.67741  2.69355  4.24690  2.90347  2.73739  3.18146  2.89801  2.37887  2.77519  2.98518  4.58477  3.61503
          0.02796  3.98688  4.70922  0.61958  0.77255  0.48576  0.95510
      6   0.86069  4.25213  3.58133  3.37920  4.16875  3.07334  4.38737  3.31159  3.39846  3.18780  4.20803  3.49907  3.82350  3.72936  3.64034  2.60193  2.88727  2.94616  5.58448  4.39779      6 a - - -
          2.68618  4.42225  2.77519  2.73123  3.46354  2.40513  3.72494  3.29354  2.67741  2.69355  4.24690  2.90347  2.73739  3.18146  2.89801  2.37887  2.77519  2.98518  4.58477  3.61503
          0.02796  3.98688  4.70922  0.61958  0.77255  0.48576  0.95510
      7   3.28519  4.71418  4.37280  4.01428  3.18219  4.12666  4.63418  2.39369  3.78089  0.74620  3.17142  4.27861  4.54307  4.12180  3.93780  3.71250  3.57464  2.46051  5.10185  3.85121      7 l - - -
          2.68618  4.42225  2.77519  2.73123  3.46354  2.40513  3.72494  3.29354  2.67741  2.69355  4.24690  2.90347  2.73739  3.18146  2.89801  2.37887  2.77519  2.98518  4.58477  3.61503
          0.02796  3.98688  4.70922  0.61958  0.77255  0.48576  0.95510
      8   2.81253  4.57555  3.50964  3.42412  4.56230  0.57254  4.53645  4.19066  3.62089  3.83017  4.80759  3.67407  3.97032  3.93608  3.84344  2.98789  3.30268  3.69691  5.62625  4.66840      8 G - - -
          2.68618  4.42225  2.77519  2.73123  3.46354  2.40513  3.72494  3.29354  2.67741  2.69355  4.24690  2.90347  2.73739  3.18146  2.89801  2.37887  2.77519  2.98518  4.58477  3.61503
          0.02796  3.98688  4.70922  0.61958  0.77255  0.48576  0.95510
      9   2.63191  4.30967  3.62085  3.09309  3.37625  2.47303  3.96187  2.60910  2.98203  1.79569  2.76853  3.44835  4.01507  3.31739  3.28698  2.89357  2.89666  2.45216  4.93997  3.70469      9 l - - -
          2.68618  4.42225  2.77519  2.73123  3.46354  2.40513  3.72494  3.29354  2.67741  2.69355  4.24690  2.90347  2.73739  3.18146  2.89801  2.37887  2.77519  2.98518  4.58477  3.61503
          0.02796  3.98688  4.70922  0.61958  0.77255  0.48576  0.95510
     10   3.13611  4.46000  4.76034  4.24602  3.41136  4.45659  4.93100  1.12752  4.10469  1.76974  3.22876  4.49138  4.73644  4.35768  4.29598  3.83177  3.39138  1.61414  5.40895  4.22050     10 i - - -
          2.68618  4.42225  2.77519  2.73123  3.46354  2.40513  3.72494  3.29354  2.67741  2.69355  4.24690  2.90347  2.73739  3.18146  2.89801  2.37887  2.77519  2.98518  4.58477  3.61503
          0.02796  3.98688  4.70922  0.61958  0.77255  0.48576  0.95510
     11   3.05404  5.18510  2.54065  0.87307  4.54618  3.35022  3.94840  4.02294  2.84357  3.62220  4.59236  3.00257  3.96059  3.16242  3.26339  3.02551  3.35953  3.69542  5.69623  4.41989     11 e - - -
          2.68618  4.42225  2.77519  2.73123  3.46354  2.40513  3.72494  3.29354  2.67741  2.69355  4.24690  2.90347  2.73739  3.18146  2.89801  2.37887  2.77519  2.98518  4.58477  3.61503
          0.02796  3.98688  4.70922  0.61958  0.77255  0.48576  0.95510
     12   2.11260  4.20623  3.49728  3.21026  4.09876  3.06041  4.23439  3.17029  3.17635  3.07579  4.04339  3.37977  3.78177  3.52840  3.45491  2.52294  1.22744  2.81542  5.53826  4.31844     12 t - - -
          2.68618  4.42225  2.77519  2.73123  3.46354  2.40513  3.72494  3.29354  2.67741  2.69355  4.24690  2.90347  2.73739  3.18146  2.89801  2.37887  2.77519  2.98518  4.58477  3.61503
          0.02796  3.98688  4.70922  0.61958  0.77255  0.48576  0.95510
     13   3.28479  4.64411  4.60358  4.13534  1.49712  4.33335  4.16458  2.42304  3.98659  1.34818  3.09253  4.25319  4.61123  4.10594  4.10773  3.70245  3.52044  2.49982  4.41293  2.87132     13 l - - -
          2.68618  4.42225  2.77519  2.73123  3.46354  2.40513  3.72494  3.29354  2.67741  2.69355  4.24690  2.90347  2.73739  3.18146  2.89801  2.37887  2.77519  2.98518  4.58477  3.61503
          0.02796  3.98688  4.70922  0.61958  0.77255  0.48576  0.95510
     14   2.81253  4.57555  3.50964  3.42412  4.56230  0.57254  4.53645  4.19066  3.62089  3.83017  4.80759  3.67407  3.97032  3.93608  3.84344  2.98789  3.30268  3.69691  5.62625  4.66840     14 G - - -
          2.68618  4.42225  2.77519  2.73123  3.46354  2.40513  3.72494  3.29354  2.67741  2.69355  4.24690  2.90347  2.73739  3.18146  2.89801  2.37887  2.77519  2.98518  4.58477  3.61503
          0.02796  3.98688  4.70922  0.61958  0.77255  0.48576  0.95510
     15   3.24470  4.59927  4.73312  4.16599  3.07174  4.47184  4.76076  1.99778  4.01696  1.05429  2.09474  4.44801  4.66933  4.16548  4.16581  3.80857  3.46616  2.24097  5.13155  4.05497     15 l - - -
          2.68618  4.42225  2.77519  2.73123  3.46354  2.40513  3.72494  3.29354  2.67741  2.69355  4.24690  2.90347  2.73739  3.18146  2.89801  2.37887  2.77519  2.98518  4.58477  3.61503
          0.02796  3.98688  4.70922  0.61958  0.77255  0.48576  0.95510
     16   2.89891  4.41108  4.28261  3.95036  3.63562  3.84099  4.73291  2.05049  3.81986  2.30351  3.58447  4.12150  4.39592  4.17192  4.02117  3.35257  3.25818  0.89213  5.43903  4.17727     16 v - - -
          2.68618  4.42225  2.77519  2.73123  3.46354  2.40513  3.72494  3.29354  2.67741  2.69355  4.24690  2.90347  2.73739  3.18146  2.89801  2.37887  2.77519  2.98518  4.58477  3.61503
          0.02796  3.98688  4.70922  0.61958  0.77255  0.48576  0.95510
     17   2.82144  4.44546  3.70562  3.20613  2.25196  3.73750  3.67214  2.92829  3.13718  2.52588  3.54509  3.49728  2.57870  3.40184  3.42914  3.03051  3.06398  2.74358  4.22159  1.84777     17 y - - -
          2.68618  4.42225  2.77519  2.73123  3.46354  2.40513  3.72494  3.29354  2.67741  2.69355  4.24690  2.90347  2.73739  3.18146  2.89801  2.37887  2.77519  2.98518  4.58477  3.61503
          0.02796  3.98688  4.70922  0.61958  0.77255  0.48576  0.95510
     18   2.07062  3.49542  4.03360  3.48950  3.42195  3.66108  4.20471  2.21742  3.39141  2.32248  3.01125  3.72114  4.11748  3.65699  3.63595  2.99477  2.90440  1.58056  5.00933  3.80703     18 v - - -
          2.68618  4.42225  2.77519  2.73123  3.46354  2.40513  3.72494  3.29354  2.67741  2.69355  4.24690  2.90347  2.73739  3.18146  2.89801  2.37887  2.77519  2.98518  4.58477  3.61503
          0.02796  3.98688  4.70922  0.61958  0.77255  0.48576  0.95510
     19   3.22805  4.56097  4.76450  4.23981  3.19221  4.48833  4.84756  1.49318  4.06979  1.15576  3.01967  4.49950  4.72395  4.27671  4.22810  3.85996  3.46789  1.97668  5.23528  4.08240     19 l - - -
          2.68618  4.42225  2.77519  2.73123  3.46354  2.40513  3.72494  3.29354  2.67741  2.69355  4.24690  2.90347  2.73739  3.18146  2.89801  2.37887  2.77519  2.98518  4.58477  3.61503
          0.02796  3.98688  4.70922  0.61958  0.77255  0.48576  0.95510
     20   2.90105  5.25962  2.38471  1.22888  4.53854  3.30379  3.74039  4.02093  2.55529  3.54956  4.42997  2.81026  3.87279  2.61085  2.98839  2.83952  3.17143  3.65897  5.71366  4.31405     20 e - - -
          2.68618  4.42225  2.77519  2.73123  3.46354  2.40513  3.72494  3.29354  2.67741  2.69355  4.24690  2.90347  2.73739  3.18146  2.89801  2.37887  2.77519  2.98518  4.58477  3.61503
          0.02796  3.98688  4.70922  0.61958  0.77255  0.48576  0.95510
     21   0.86069  4.25213  3.58133  3.37920  4.16875  3.07334  4.38737  3.31159  3.39846  3.18780  4.20803  3.49907  3.82350  3.72936  3.64034  2.60193  2.88727  2.94616  5.58448  4.39779     21 a - - -
          2.68618  4.42225  2.77519  2.73123  3.46354  2.40513  3.72494  3.29354  2.67741  2.69355  4.24690  2.90347  2.73739  3.18146  2.89801  2.37887  2.77519  2.98518  4.58477  3.61503
          0.02796  3.98688  4.70922  0.61958  0.77255  0.48576  0.95510
     22   0.86069  4.25213  3.58133  3.37920  4.16875  3.07334  4.38737  3.31159  3.39846  3.18780  4.20803  3.49907  3.82350  3.72936  3.64034  2.60193  2.88727  2.94616  5.58448  4.39779     22 a - - -
          2.68618  4.42225  2.77519  2.73123  3.46354  2.40513  3.72494  3.29354  2.67741  2.69355  4.24690  2.90347  2.73739  3.18146  2.89801  2.37887  2.77519  2.98518  4.58477  3.61503
          0.02796  3.98688  4.70922  0.61958  0.77255  0.48576  0.95510
     23   3.11550  5.25762  0.76687  2.41238  4.65071  3.30002  4.03610  4.26556  3.14253  3.85399  4.83568  2.97407  3.96102  3.27622  3.67343  3.06572  3.45690  3.89293  5.79682  4.50614     23 d - - -
          2.68618  4.42225  2.77519  2.73123  3.46354  2.40513  3.72494  3.29354  2.67741  2.69355  4.24690  2.90347  2.73739  3.18146  2.89801  2.37887  2.77519  2.98518  4.58477  3.61503
          0.02796  3.98688  4.70922  0.61958  0.77255  0.48576  0.95510
     24   1.61652  4.62418  3.05982  2.67390  4.15102  3.30529  3.80402  3.45260  1.92267  3.14571  4.02829  3.09951  3.84937  2.99593  2.81236  2.69635  2.92219  3.11921  5.40967  4.13943     24 a - - -
          2.68618  4.42225  2.77519  2.73123  3.46354  2.40513  3.72494  3.29354  2.67741  2.69355  4.24690  2.90347  2.73739  3.18146  2.89801  2.37887  2.77519  2.98518  4.58477  3.61503
          0.02796  3.98688  4.70922  0.61958  0.77255  0.48576  0.95510
     25   3.06204  4.59346  4.17353  3.77678  3.26196  3.92004  4.48549  2.44916  3.53822  1.84048  1.17468  4.03980  4.38232  3.91320  3.72988  3.42254  3.37013  2.46828  5.11735  3.88860     25 m - - -
          2.68618  4.42225  2.77519  2.73123  3.46354  2.40513  3.72494  3.29354  2.67741  2.69355  4.24690  2.90347  2.73739  3.18146  2.89801  2.37887  2.77519  2.98518  4.58477  3.61503
          0.02796  3.98688  4.70922  0.61958  0.77255  0.48576  0.95510
     26   2.61483  3.65750  3.63761  2.49344  3.34934  3.64377  3.91915  2.37337  2.99929  1.96401  3.04043  3.43878  4.01399  3.29359  3.31624  2.90468  2.84849  2.20671  4.87165  3.65466     26 l - - -
          2.68618  4.42225  2.77519  2.73123  3.46354  2.40513  3.72494  3.29354  2.67741  2.69355  4.24690  2.90347  2.73739  3.18146  2.89801  2.37887  2.77519  2.98518  4.58477  3.61503
          0.02796  3.98688  4.70922  0.61958  0.77255  0.48576  0.95510
     27   3.07902  5.04487  3.26247  2.86399  4.45748  3.55490  3.82645  3.89419  0.89188  3.43492  4.39132  3.28301  4.04808  3.01225  2.45869  3.11417  3.32435  3.59592  5.46599  4.29571     27 k - - -
          2.68618  4.42225  2.77519  2.73123  3.46354  2.40513  3.72494  3.29354  2.67741  2.69355  4.24690  2.90347  2.73739  3.18146  2.89801  2.37887  2.77519  2.98518  4.58477  3.61503
          0.02796  3.98688  4.70922  0.61958  0.77255  0.48576  0.95510
     28   0.86069  4.25213  3.58133  3.37920  4.16875  3.07334  4.38737  3.31159  3.39846  3.18780  4.20803  3.49907  3.82350  3.72936  3.64034  2.60193  2.88727  2.94616  5.58448  4.39779     28 a - - -
          2.68618  4.42225  2.77519  2.73123  3.46354  2.40513  3.72494  3.29354  2.67741  2.69355  4.24690  2.90347  2.73739  3.18146  2.89801  2.37887  2.77519  2.98518  4.58477  3.61503
          0.02796  3.98688  4.70922  0.61958  0.77255  0.48576  0.95510
     29   1.23128  4.14496  3.40222  3.13123  4.28650  2.25826  4.21412  3.68080  3.21382  3.38713  4.21446  3.28478  3.67590  3.49032  3.52635  2.12889  2.69317  3.13842  5.63442  4.42496     29 a - - -
          2.68618  4.42225  2.77519  2.73123  3.46354  2.40513  3.72494  3.29354  2.67741  2.69355  4.24690  2.90347  2.73739  3.18146  2.89801  2.37887  2.77519  2.98518  4.58477  3.61503
          0.02796  3.98688  4.70922  0.61958  0.77255  0.48576  0.95510
     30   2.80423  5.29157  1.64456  2.01784  4.61721  2.85825  3.70288  4.10985  2.63700  3.62153  4.43582  2.50313  3.80816  2.85302  3.19271  2.30181  3.07894  3.69180  5.79437  4.33560     30 d - - -
          2.68618  4.42225  2.77519  2.73123  3.46354  2.40513  3.72494  3.29354  2.67741  2.69355  4.24690  2.90347  2.73739  3.18146  2.89801  2.37887  2.77519  2.98518  4.58477  3.61503
          0.02796  3.98688  4.70922  0.61958  0.77255  0.48576  0.95510
     31   2.89891  4.41108  4.28261  3.95036  3.63562  3.84099  4.73291  2.05049  3.81986  2.30351  3.58447  4.12150  4.39592  4.17192  4.02117  3.35257  3.25818  0.89213  5.43903  4.17727     31 v - - -
          2.68618  4.42225  2.77519  2.73123  3.46354  2.40513  3.72494  3.29354  2.67741  2.69355  4.24690  2.90347  2.73739  3.18146  2.89801  2.37887  2.77519  2.98518  4.58477  3.61503
          0.02796  3.98688  4.70922  0.61958  0.77255  0.48576  0.95510
     32   3.05404  5.18510  2.54065  0.87307  4.54618  3.35022  3.94840  4.02294  2.84357  3.62220  4.59236  3.00257  3.96059  3.16242  3.26339  3.02551  3.35953  3.69542  5.69623  4.41989     32 e - - -
          2.68618  4.42225  2.77519  2.73123  3.46354  2.40513  3.72494  3.29354  2.67741  2.69355  4.24690  2.90347  2.73739  3.18146  2.89801  2.37887  2.77519  2.98518  4.58477  3.61503
          0.02796  3.98688  4.70922  0.61958  0.77255  0.48576  0.95510
     33   3.13484  4.47096  4.76167  4.19021  2.79560  4.39448  4.71101  1.70650  4.07687  1.22544  2.63841  4.41723  4.61669  4.18967  4.20020  3.72555  3.35894  1.96738  5.09005  3.99370     33 l - - -
          2.68618  4.42225  2.77519  2.73123  3.46354  2.40513  3.72494  3.29354  2.67741  2.69355  4.24690  2.90347  2.73739  3.18146  2.89801  2.37887  2.77519  2.98518  4.58477  3.61503
          0.02796  3.98688  4.70922  0.61958  0.77255  0.48576  0.95510
     34   2.68395  4.34410  4.55279  4.04793  3.56515  4.20984  4.78687  1.26423  3.94159  2.14800  3.38982  4.27780  4.57757  4.21890  4.16294  3.57928  3.23666  1.40138  5.42477  4.22269     34 i - - -
          2.68618  4.42225  2.77519  2.73123  3.46354  2.40513  3.72494  3.29354  2.67741  2.69355  4.24690  2.90347  2.73739  3.18146  2.89801  2.37887  2.77519  2.98518  4.58477  3.61503
          0.02796  3.98688  4.70922  0.61958  0.77255  0.48576  0.95510
     35   2.02535  4.18845  3.26556  3.03855  4.36878  1.48033  4.19456  3.79605  3.18165  3.47594  4.29486  3.23662  3.67663  3.45546  3.51133  1.85786  2.71544  3.22059  5.69559  4.47076     35 g - - -
          2.68618  4.42225  2.77519  2.73123  3.46354  2.40513  3.72494  3.29354  2.67741  2.69355  4.24690  2.90347  2.73739  3.18146  2.89801  2.37887  2.77519  2.98518  4.58477  3.61503
          0.02796  3.98688  4.70922  0.61958  0.77255  0.48576  0.95510
     36   3.50314  4.83787  4.37326  4.03237  1.82310  4.24832  3.49097  3.26382  3.89208  2.63526  3.88988  3.95145  4.59191  3.97585  4.00669  3.62511  3.73926  3.17643  3.67253  0.93988     36 y - - -
          2.68618  4.42225  2.77519  2.73123  3.46354  2.40513  3.72494  3.29354  2.67741  2.69355  4.24690  2.90347  2.73739  3.18146  2.89801  2.37887  2.77519  2.98518  4.58477  3.61503
          0.02796  3.98688  4.70922  0.61958  0.77255  0.48576  0.95510
     37   3.05404  5.18510  2.54065  0.87307  4.54618  3.35022  3.94840  4.02294  2.84357  3.62220  4.59236  3.00257  3.96059  3.16242  3.26339  3.02551  3.35953  3.69542  5.69623  4.41989     37 e - - -
          2.68618  4.42225  2.77519  2.73123  3.46354  2.40513  3.72494  3.29354  2.67741  2.69355  4.24690  2.90347  2.73739  3.18146  2.89801  2.37887  2.77519  2.98518  4.58477  3.61503
          0.02796  3.98688  4.70922  0.61958  0.77255  0.48576  0.95510
     38   2.82133  4.81973  2.77676  2.67436  4.20151  3.26312  4.01803  3.93769  2.93195  3.57190  4.52731  0.97042  3.92109  3.29191  3.28970  2.88474  3.20754  3.54829  5.49439  4.14234     38 n - - -
          2.68618  4.42225  2.77519  2.73123  3.46354  2.40513  3.72494  3.29354  2.67741  2.69355  4.24690  2.90347  2.73739  3.18146  2.89801  2.37887  2.77519  2.98518  4.58477  3.61503
          0.02796  3.98688  4.70922  0.61958  0.77255  0.48576  0.95510
     39   2.87794  4.30369  4.37708  3.85477  3.54409  4.07298  4.60301  1.53916  3.74976  2.20986  3.39546  4.10394  4.45674  4.03378  3.98805  3.42260  2.58334  1.32651  5.31619  4.10995     39 v - - -
          2.68618  4.42225  2.77519  2.73123  3.46354  2.40513  3.72494  3.29354  2.67741  2.69355  4.24690  2.90347  2.73739  3.18146  2.89801  2.37887  2.77519  2.98518  4.58477  3.61503
          0.02796  3.98688  4.70922  0.61958  0.77255  0.48576  0.95510
     40   1.23342  4.17257  3.39491  3.15844  4.30444  1.91946  4.25104  3.65583  3.25475  3.40113  4.25424  3.31367  3.70123  3.53732  3.55526  2.42393  2.73535  3.13579  5.64937  4.45033     40 a - - -
          2.68618  4.42225  2.77519  2.73123  3.46354  2.40513  3.72494  3.29354  2.67741  2.69355  4.24690  2.90347  2.73739  3.18146  2.89801  2.37887  2.77519  2.98518  4.58477  3.61503
          0.02796  3.98688  4.70922  0.61958  0.77255  0.48576  0.95510
     41   2.37418  4.29550  3.30891  3.13108  4.19167  3.02341  4.23724  3.73027  3.21258  3.44207  4.35931  3.33677  3.77189  3.55315  3.49433  0.93077  2.86308  3.24024  5.55522  4.27609     41 s - - -
          2.68618  4.42225  2.77519  2.73123  3.46354  2.40513  3.72494  3.29354  2.67741  2.69355  4.24690  2.90347  2.73739  3.18146  2.89801  2.37887  2.77519  2.98518  4.58477  3.61503
          0.02796  3.98688  4.70922  0.61958  0.77255  0.48576  0.95510
     42   2.29085  4.23049  3.30570  3.06129  4.27955  1.47117  4.18363  3.63556  3.14113  3.36941  4.23050  3.27527  3.72228  3.45459  3.45467  2.46265  1.87079  3.14315  5.61568  4.39932     42 g - - -
          2.68618  4.42225  2.77519  2.73123  3.46354  2.40513  3.72494  3.29354  2.67741  2.69355  4.24690  2.90347  2.73739  3.18146  2.89801  2.37887  2.77519  2.98518  4.58477  3.61503
          0.02796  3.98688  4.70922  0.61958  0.77255  0.48576  0.95510
     43   3.12089  4.59868  4.09832  3.64639  2.41685  4.02218  3.74187  2.80191  3.44886  1.71683  3.48997  3.81248  4.38096  3.72182  3.64682  3.36994  3.35955  2.72909  4.09439  1.45356     43 y - - -
          2.68618  4.42225  2.77519  2.73123  3.46354  2.40513  3.72494  3.29354  2.67741  2.69355  4.24690  2.90347  2.73739  3.18146  2.89801  2.37887  2.77519  2.98518  4.58477  3.61503
          0.02796  3.98688  4.70922  0.61958  0.77255  0.48576  0.95510
     44   3.08695  4.41388  4.75810  4.26581  3.53168  4.40899  4.98349  1.19059  4.14689  2.02834  3.34216  4.48944  4.72950  4.41436  4.34684  3.79882  3.35568  1.32977  5.50282  4.29892     44 i - - -
          2.68618  4.42225  2.77519  2.73123  3.46354  2.40513  3.72494  3.29354  2.67741  2.69355  4.24690  2.90347  2.73739  3.18146  2.89801  2.37887  2.77519  2.98518  4.58477  3.61503
          0.02796  3.98688  4.70922  0.61958  0.77255  0.48576  0.95510
     45   2.26464  4.20744  3.36491  3.05796  4.20049  2.99043  4.13797  3.55308  3.07379  3.28979  4.14807  3.26670  3.71174  3.40224  3.39140  1.38630  1.91130  3.07935  5.55836  4.32051     45 s - - -
          2.68618  4.42225  2.77519  2.73123  3.46354  2.40513  3.72494  3.29354  2.67741  2.69355  4.24690  2.90347  2.73739  3.18146  2.89801  2.37887  2.77519  2.98518  4.58477  3.61503
          0.02796  3.98688  4.70922  0.61958  0.77255  0.48576  0.95510
     46   3.08574  4.41131  4.76085  4.26772  3.53656  4.41116  4.98564  1.21362  4.15027  2.03501  3.34636  4.49104  4.73081  4.41742  4.35053  3.80035  3.35410  1.29892  5.50588  4.30174     46 i - - -
          2.68618  4.42225  2.77519  2.73123  3.46354  2.40513  3.72494  3.29354  2.67741  2.69355  4.24690  2.90347  2.73739  3.18146  2.89801  2.37887  2.77519  2.98518  4.58477  3.61503
          0.02796  3.98688  4.70922  0.61958  0.77255  0.48576  0.95510
     47   3.25172  4.63841  4.63915  4.09412  3.05678  4.41546  4.70416  2.20717  3.89730  0.99339  2.08286  4.38436  4.64354  4.10455  4.05907  3.76941  3.48142  2.32614  5.10771  3.99069     47 l - - -
          2.68618  4.42225  2.77519  2.73123  3.46354  2.40513  3.72494  3.29354  2.67741  2.69355  4.24690  2.90347  2.73739  3.18146  2.89801  2.37887  2.77519  2.98518  4.58477  3.61503
          0.02796  3.98688  4.70922  0.61958  0.77255  0.48576  0.95510
     48   2.82156  4.31518  4.22769  3.71559  3.50680  3.92627  4.48842  1.99361  3.58097  2.17504  2.98921  3.97030  4.35295  3.89217  3.82621  3.28342  2.79675  1.18970  5.26120  4.05567     48 v - - -
          2.68618  4.42225  2.77519  2.73123  3.46354  2.40513  3.72494  3.29354  2.67741  2.69355  4.24690  2.90347  2.73739  3.18146  2.89801  2.37887  2.77519  2.98518  4.58477  3.61503
          0.02796  3.98688  4.70922  0.61958  0.77255  0.48576  0.95510
     49   2.80499  5.08943  2.93754  2.18497  4.45257  3.46646  3.60059  3.85760  1.53734  3.35580  4.17515  2.96587  3.88263  2.73127  2.29462  2.59263  3.01767  3.50027  5.47838  4.18688     49 k - - -
          2.68618  4.42225  2.77519  2.73123  3.46354  2.40513  3.72494  3.29354  2.67741  2.69355  4.24690  2.90347  2.73739  3.18146  2.89801  2.37887  2.77519  2.98518  4.58477  3.61503
          0.02796  3.98688  4.70922  0.61958  0.77255  0.48576  0.95510
     50   2.81253  4.57555  3.50964  3.42412  4.56230  0.57254  4.53645  4.19066  3.62089  3.83017  4.80759  3.67407  3.97032  3.93608  3.84344  2.98789  3.30268  3.69691  5.62625  4.66840     50 G - - -
          2.68618  4.42225  2.77519  2.73123  3.46354  2.40513  3.72494  3.29354  2.67741  2.69355  4.24690  2.90347  2.73739  3.18146  2.89801  2.37887  2.77519  2.98518  4.58477  3.61503
          0.02796  3.98688  4.70922  0.61958  0.77255  0.48576  0.95510
     51   3.11550  5.25762  0.76687  2.41238  4.65071  3.30002  4.03610  4.26556  3.14253  3.85399  4.83568  2.97407  3.96102  3.27622  3.67343  3.06572  3.45690  3.89293  5.79682  4.50614     51 d - - -
          2.68618  4.42225  2.77519  2.73123  3.46354  2.40513  3.72494  3.29354  2.67741  2.69355  4.24690  2.90347  2.73739  3.18146  2.89801  2.37887  2.77519  2.98518  4.58477  3.61503
          0.02796  3.98688  4.70922  0.61958  0.77255  0.48576  0.95510
     52   3.00537  4.40136  4.56627  4.09929  3.55143  4.21231  4.85130  1.70337  3.96093  2.10808  3.40236  4.32041  4.61034  4.27048  4.17976  3.61426  3.29779  0.99752  5.46764  4.22609     52 v - - -
          2.68618  4.42225  2.77519  2.73123  3.46354  2.40513  3.72494  3.29354  2.67741  2.69355  4.24690  2.90347  2.73739  3.18146  2.89801  2.37887  2.77519  2.98518  4.58477  3.61503
          0.02796  3.98688  4.70922  0.61958  0.77255  0.48576  0.95510
     53   1.32854  4.14893  3.41036  3.11844  4.27709  2.55722  4.19657  3.67787  3.18713  3.37598  4.20047  3.27933  3.67525  3.46736  3.50572  1.78005  2.68973  3.13761  5.62192  4.40995     53 a - - -
          2.68618  4.42225  2.77519  2.73123  3.46354  2.40513  3.72494  3.29354  2.67741  2.69355  4.24690  2.90347  2.73739  3.18146  2.89801  2.37887  2.77519  2.98518  4.58477  3.61503
          0.02796  3.98688  4.70922  0.61958  0.77255  0.48576  0.95510
     54   0.86069  4.25213  3.58133  3.37920  4.16875  3.07334  4.38737  3.31159  3.39846  3.18780  4.20803  3.49907  3.82350  3.72936  3.64034  2.60193  2.88727  2.94616  5.58448  4.39779     54 a - - -
          2.68618  4.42225  2.77519  2.73123  3.46354  2.40513  3.72494  3.29354  2.67741  2.69355  4.24690  2.90347  2.73739  3.18146  2.89801  2.37887  2.77519  2.98518  4.58477  3.61503
          0.02796  3.98688  4.70922  0.61958  0.77255  0.48576  0.95510
     55   2.66258  2.64196  4.37979  3.90863  3.56966  3.67687  4.55095  2.06361  3.76468  2.35354  3.49118  3.98742  4.23044  4.03530  3.94991  3.09038  3.01576  1.20534  5.26618  4.04862     55 v - - -
          2.68618  4.42225  2.77519  2.73123  3.46354  2.40513  3.72494  3.29354  2.67741  2.69355  4.24690  2.90347  2.73739  3.18146  2.89801  2.37887  2.77519  2.98518  4.58477  3.61503
          0.02796  3.98688  4.70922  0.61958  0.77255  0.48576  0.95510
     56   2.82547  5.13344  2.92787  1.84400  4.50235  3.47278  3.59665  3.90889  1.80913  3.39119  4.20923  2.96240  3.88789  2.72410  2.06684  2.79809  3.03429  3.54593  5.49961  4.20809     56 k - - -
          2.68618  4.42225  2.77519  2.73123  3.46354  2.40513  3.72494  3.29354  2.67741  2.69355  4.24690  2.90347  2.73739  3.18146  2.89801  2.37887  2.77519  2.98518  4.58477  3.61503
          0.02796  3.98688  4.70922  0.61958  0.77255  0.48576  0.95510
     57   1.44470  4.14884  3.47283  3.13732  4.21009  2.95667  4.17907  3.54546  3.15339  3.28796  4.13013  3.29761  3.68915  3.45114  3.46821  1.67578  2.39608  3.05432  5.56986  4.35816     57 a - - -
          2.68618  4.42225  2.77519  2.73123  3.46354  2.40513  3.72494  3.29354  2.67741  2.69355  4.24690  2.90347  2.73739  3.18146  2.89801  2.37887  2.77519  2.98518  4.58477  3.61503
          0.02796  3.98688  4.70922  0.61958  0.77255  0.48576  0.95510
     58   1.26696  4.14753  3.44782  3.17195  4.23937  2.94184  4.22668  3.57892  3.21538  3.33592  4.19137  3.31267  3.69247  3.51191  3.51341  1.72408  2.70672  3.07661  5.60877  4.39030     58 a - - -
          2.68618  4.42225  2.77519  2.73123  3.46354  2.40513  3.72494  3.29354  2.67741  2.69355  4.24690  2.90347  2.73739  3.18146  2.89801  2.37887  2.77519  2.98518  4.58477  3.61503
          0.02796  3.98688  4.70922  0.61958  0.77255  0.48576  0.95510
     59   2.89891  4.41108  4.28261  3.95036  3.63562  3.84099  4.73291  2.05049  3.81986  2.30351  3.58447  4.12150  4.39592  4.17192  4.02117  3.35257  3.25818  0.89213  5.43903  4.17727     59 v - - -
          2.68618  4.42225  2.77519  2.73123  3.46354  2.40513  3.72494  3.29354  2.67741  2.69355  4.24690  2.90347  2.73739  3.18146  2.89801  2.37887  2.77519  2.98518  4.58477  3.61503
          0.02796  3.98688  4.70922  0.61958  0.77255  0.48576  0.95510
     60   2.57060  5.13963  2.50814  1.57690  4.45491  3.31955  3.67370  3.89448  2.45179  3.43459  4.26641  2.81951  3.83346  2.23787  2.89068  2.74065  3.03548  3.52421  5.61778  4.23376     60 e - - -
          2.68618  4.42225  2.77519  2.73123  3.46354  2.40513  3.72494  3.29354  2.67741  2.69355  4.24690  2.90347  2.73739  3.18146  2.89801  2.37887  2.77519  2.98518  4.58477  3.61503
          0.02796  3.98688  4.70922  0.61958  0.77255  0.48576  0.95510
     61   0.86069  4.25213  3.58133  3.37920  4.16875  3.07334  4.38737  3.31159  3.39846  3.18780  4.20803  3.49907  3.82350  3.72936  3.64034  2.60193  2.88727  2.94616  5.58448  4.39779     61 a - - -
          2.68618  4.42225  2.77519  2.73123  3.46354  2.40513  3.72494  3.29354  2.67741  2.69355  4.24690  2.90347  2.73739  3.18146  2.89801  2.37887  2.77519  2.98518  4.58477  3.61503
          0.02796  3.98688  4.70922  0.61958  0.77255  0.48576  0.95510
     62   2.81253  4.57555  3.50964  3.42412  4.56230  0.57254  4.53645  4.19066  3.62089  3.83017  4.80759  3.67407  3.97032  3.93608  3.84344  2.98789  3.30268  3.69691  5.62625  4.66840     62 G - - -
          2.68618  4.42225  2.77519  2.73123  3.46354  2.40513  3.72494  3.29354  2.67741  2.69355  4.24690  2.90347  2.73739  3.18146  2.89801  2.37887  2.77519  2.98518  4.58477  3.61503
          0.02796  3.98688  4.70922  0.61958  0.77255  0.48576  0.95510
     63   2.13873  4.28152  3.67412  2.89286  3.50056  3.66846  4.04193  2.08485  3.07642  2.41712  3.42381  3.50846  4.07690  3.39173  3.39830  2.96194  2.90948  1.75206  5.04280  3.81527     63 v - - -
          2.68618  4.42225  2.77519  2.73123  3.46354  2.40513  3.72494  3.29354  2.67741  2.69355  4.24690  2.90347  2.73739  3.18146  2.89801  2.37887  2.77519  2.98518  4.58477  3.61503
          0.02796  3.98688  4.70922  0.61958  0.77255  0.48576  0.95510
     64   2.18882  4.95100  2.96679  2.33536  4.28403  3.44354  3.61316  3.68036  1.72655  3.23157  4.05592  2.97214  3.85953  2.75414  2.39904  2.73715  2.95310  3.34141  5.40483  4.10771     64 k - - -
          2.68618  4.42225  2.77519  2.73123  3.46354  2.40513  3.72494  3.29354  2.67741  2.69355  4.24690  2.90347  2.73739  3.18146  2.89801  2.37887  2.77519  2.98518  4.58477  3.61503
          0.02796  3.98688  4.70922  0.61958  0.77255  0.48576  0.95510
     65   0.86069  4.25213  3.58133  3.37920  4.16875  3.07334  4.38737  3.31159  3.39846  3.18780  4.20803  3.49907  3.82350  3.72936  3.64034  2.60193  2.88727  2.94616  5.58448  4.39779     65 a - - -
          2.68618  4.42225  2.77519  2.73123  3.46354  2.40513  3.72494  3.29354  2.67741  2.69355  4.24690  2.90347  2.73739  3.18146  2.89801  2.37887  2.77519  2.98518  4.58477  3.61503
          0.02796  3.98688  4.70922  0.61958  0.77255  0.48576  0.95510
     66   1.91279  4.23578  3.98222  3.57956  3.73245  3.48307  4.43817  2.24899  3.49751  2.50938  3.63069  3.74522  4.09304  3.80968  3.75146  2.90498  2.95654  1.31488  5.38840  4.16746     66 v - - -
          2.68618  4.42225  2.77519  2.73123  3.46354  2.40513  3.72494  3.29354  2.67741  2.69355  4.24690  2.90347  2.73739  3.18146  2.89801  2.37887  2.77519  2.98518  4.58477  3.61503
          0.02796  3.98688  4.70922  0.61958  0.77255  0.48576  0.95510
     67   2.27361  4.94902  2.71714  1.81837  4.27419  3.34786  3.64287  3.67986  2.16095  3.26182  4.07910  2.87804  3.81191  2.78836  2.83113  2.67210  2.71339  3.32631  5.46854  4.11702     67 e - - -
          2.68618  4.42225  2.77519  2.73123  3.46354  2.40513  3.72494  3.29354  2.67741  2.69355  4.24690  2.90347  2.73739  3.18146  2.89801  2.37887  2.77519  2.98518  4.58477  3.61503
          0.02796  3.98688  4.70922  0.61958  0.77255  0.48576  0.95510
     68   1.41157  4.61091  2.82497  2.19029  4.15954  3.23410  3.88231  3.42387  2.74937  3.17398  4.07436  3.04216  3.83207  3.09512  3.14238  2.68217  2.93656  3.09092  5.48584  4.18773     68 a - - -
          2.68618  4.42225  2.77519  2.73123  3.46354  2.40513  3.72494  3.29354  2.67741  2.69355  4.24690  2.90347  2.73739  3.18146  2.89801  2.37887  2.77519  2.98518  4.58477  3.61503
          0.02796  3.98688  4.70922  0.61958  0.77255  0.48576  0.95510
     69   3.11053  4.49019  4.59674  4.05524  3.19401  4.31707  4.68381  1.55447  3.89347  1.64771  1.84879  4.31618  4.59153  4.11480  4.06821  3.66583  3.35189  2.03618  5.16389  4.02663     69 i - - -
          2.68618  4.42225  2.77519  2.73123  3.46354  2.40513  3.72494  3.29354  2.67741  2.69355  4.24690  2.90347  2.73739  3.18146  2.89801  2.37887  2.77519  2.98518  4.58477  3.61503
          0.02796  3.98688  4.70922  0.61958  0.77255  0.48576  0.95510
     70   2.81253  4.57555  3.50964  3.42412  4.56230  0.57254  4.53645  4.19066  3.62089  3.83017  4.80759  3.67407  3.97032  3.93608  3.84344  2.98789  3.30268  3.69691  5.62625  4.66840     70 G - - -
          2.68618  4.42225  2.77519  2.73123  3.46354  2.40513  3.72494  3.29354  2.67741  2.69355  4.24690  2.90347  2.73739  3.18146  2.89801  2.37887  2.77519  2.98518  4.58477  3.61503
          0.19446  3.98688  1.84410  0.61958  0.77255  0.48576  0.95510
     71   1.66971  4.38889  2.96636  2.64279  3.91773  2.77900  3.17725  3.36743  2.68032  3.03445  3.89906  3.04082  3.73029  3.04669  3.04570  2.54023  2.77576  3.00568  5.26740  3.96915     71 a - - -
          2.68618  4.42225  2.77519  2.73123  3.46354  2.40513  3.72494  3.29354  2.67741  2.69355  4.24690  2.90347  2.73739  3.18146  2.89801  2.37887  2.77519  2.98518  4.58477  3.61503
          0.03294  3.82535  4.54770  0.61958  0.77255  0.40616  1.09721
     72   2.74191  5.17652  2.34890  1.64159  4.48347  3.30984  3.64127  3.94237  2.09178  3.46316  4.26364  2.78609  3.80554  2.77685  2.92532  2.69100  2.75135  3.54869  5.62994  4.22288     72 e - - -
          2.68618  4.42225  2.77519  2.73123  3.46354  2.40513  3.72494  3.29354  2.67741  2.69355  4.24690  2.90347  2.73739  3.18146  2.89801  2.37887  2.77519  2.98518  4.58477  3.61503
          0.02796  3.98688  4.70922  0.61958  0.77255  0.48576  0.95510
     73   3.09302  4.43785  4.67212  4.13866  3.36851  4.38356  4.81639  1.75603  4.01238  1.51317  3.18974  4.39357  4.66497  4.24887  4.20881  3.73833  3.34213  1.27427  5.32607  4.15335     73 v - - -
          2.68618  4.42225  2.77519  2.73123  3.46354  2.40513  3.72494  3.29354  2.67741  2.69355  4.24690  2.90347  2.73739  3.18146  2.89801  2.37887  2.77519  2.98518  4.58477  3.61503
          0.02796  3.98688  4.70922  0.61958  0.77255  0.48576  0.95510
     74   2.69304  4.42365  3.49615  3.06966  3.02793  3.53296  3.80803  2.93765  2.96451  2.62586  3.63331  3.39633  4.01746  3.32442  3.25971  2.89109  2.17506  2.72464  4.59695  1.77362     74 y - - -
          2.68618  4.42225  2.77519  2.73123  3.46354  2.40513  3.72494  3.29354  2.67741  2.69355  4.24690  2.90347  2.73739  3.18146  2.89801  2.37887  2.77519  2.98518  4.58477  3.61503
          0.02796  3.98688  4.70922  0.61958  0.77255  0.48576  0.95510
     75   1.52085  4.15905  3.42025  3.14142  4.25536  2.94293  4.21106  3.60962  3.19029  3.35344  4.20373  3.29717  3.69075  3.48840  3.49641  1.42903  2.70830  3.09901  5.61682  4.39391     75 s - - -
          2.68618  4.42225  2.77519  2.73123  3.46354  2.40513  3.72494  3.29354  2.67741  2.69355  4.24690  2.90347  2.73739  3.18146  2.89801  2.37887  2.77519  2.98518  4.58477  3.61503
          0.02796  3.98688  4.70922  0.61958  0.77255  0.48576  0.95510
     76   2.68763  4.89396  2.84633  2.42541  4.16321  3.39473  2.81077  3.61523  2.21811  3.18715  4.01488  2.93577  3.83639  2.60703  2.71986  1.92499  2.92650  3.28028  5.37147  4.03892     76 s - - -
          2.68618  4.42225  2.77519  2.73123  3.46354  2.40513  3.72494  3.29354  2.67741  2.69355  4.24690  2.90347  2.73739  3.18146  2.89801  2.37887  2.77519  2.98518  4.58477  3.61503
          0.02796  3.98688  4.70922  0.61958  0.77255  0.48576  0.95510
     77   2.53942  3.65776  3.49541  2.94608  3.47904  3.48928  3.86505  2.69764  2.87227  2.03340  3.43939  2.53208  3.92261  3.19422  3.21087  2.77248  2.62201  2.34603  4.94409  3.70727     77 l - - -
          2.68618  4.42225  2.77519  2.73123  3.46354  2.40513  3.72494  3.29354  2.67741  2.69355  4.24690  2.90347  2.73739  3.18146  2.89801  2.37887  2.77519  2.98518  4.58477  3.61503
          0.02796  3.98688  4.70922  0.61958  0.77255  0.48576  0.95510
     78   2.89891  4.41108  4.28261  3.95036  3.63562  3.84099  4.73291  2.05049  3.81986  2.30351  3.58447  4.12150  4.39592  4.17192  4.02117  3.35257  3.25818  0.89213  5.43903  4.17727     78 v - - -
          2.68618  4.42225  2.77519  2.73123  3.46354  2.40513  3.72494  3.29354  2.67741  2.69355  4.24690  2.90347  2.73739  3.18146  2.89801  2.37887  2.77519  2.98518  4.58477  3.61503
          0.02796  3.98688  4.70922  0.61958  0.77255  0.48576  0.95510
     79   3.11549  4.47769  4.64525  4.10748  3.23597  4.35139  4.73624  1.33176  3.94909  1.69251  2.19440  4.36094  4.62362  4.17183  4.12194  3.70500  3.35848  1.95012  5.20898  4.06599     79 i - - -
          2.68618  4.42225  2.77519  2.73123  3.46354  2.40513  3.72494  3.29354  2.67741  2.69355  4.24690  2.90347  2.73739  3.18146  2.89801  2.37887  2.77519  2.98518  4.58477  3.61503
          0.02796  3.98688  4.70922  0.61958  0.77255  0.48576  0.95510
     80   1.93338  4.29396  3.27295  3.02594  4.20955  3.05062  4.15502  3.52460  3.08399  3.26294  4.17927  3.27905  1.41176  3.42426  3.39804  2.53023  2.82113  3.09793  5.56746  4.33839     80 p - - -
          2.68618  4.42225  2.77519  2.73123  3.46354  2.40513  3.72494  3.29354  2.67741  2.69355  4.24690  2.90347  2.73739  3.18146  2.89801  2.37887  2.77519  2.98518  4.58477  3.61503
          0.02796  3.98688  4.70922  0.61958  0.77255  0.48576  0.95510
     81   2.55210  4.60886  3.14951  2.66545  4.15883  3.29530  3.75061  3.55712  2.40867  3.17017  4.01152  3.08496  3.81763  2.92762  1.98399  1.88642  2.62634  3.18911  5.38221  4.10951     81 s - - -
          2.68618  4.42225  2.77519  2.73123  3.46354  2.40513  3.72494  3.29354  2.67741  2.69355  4.24690  2.90347  2.73739  3.18146  2.89801  2.37887  2.77519  2.98518  4.58477  3.61503
          0.02796  3.98688  4.70922  0.61958  0.77255  0.48576  0.95510
     82   2.90912  4.64630  3.52884  3.38517  4.36877  3.32739  4.45239  3.94462  3.45245  3.55866  4.61410  3.67985  0.63995  3.83775  3.68416  3.08042  3.35990  3.57679  5.52298  4.49134     82 P - - -
          2.68618  4.42225  2.77519  2.73123  3.46354  2.40513  3.72494  3.29354  2.67741  2.69355  4.24690  2.90347  2.73739  3.18146  2.89801  2.37887  2.77519  2.98518  4.58477  3.61503
          0.02796  3.98688  4.70922  0.61958  0.77255  0.48576  0.95510
     83   2.76005  4.52310  3.41962  2.94859  3.21179  3.60950  1.99752  2.17948  2.74919  2.56096  3.59710  3.33961  4.03363  3.19019  3.05028  2.93795  3.01077  2.70562  4.75507  3.30638     83 h - - -
          2.68618  4.42225  2.77519  2.73123  3.46354  2.40513  3.72494  3.29354  2.67741  2.69355  4.24690  2.90347  2.73739  3.18146  2.89801  2.37887  2.77519  2.98518  4.58477  3.61503
          0.02796  3.98688  4.70922  0.61958  0.77255  0.48576  0.95510
     84   2.74029  5.00019  2.91095  2.30156  4.33293  3.43503  3.60863  3.74364  1.84759  3.27656  4.09518  2.94917  2.42234  2.74551  2.40479  2.73631  2.96349  3.39466  5.43642  4.12920     84 k - - -
          2.68618  4.42225  2.77519  2.73123  3.46354  2.40513  3.72494  3.29354  2.67741  2.69355  4.24690  2.90347  2.73739  3.18146  2.89801  2.37887  2.77519  2.98518  4.58477  3.61503
          0.02796  3.98688  4.70922  0.61958  0.77255  0.48576  0.95510
     85   2.86023  5.32657  1.59473  1.98304  4.67672  2.06000  3.75385  4.17255  2.74083  3.69758  4.53662  2.71706  3.82633  2.91897  3.31119  2.77867  3.15261  3.75425  5.86968  4.40355     85 d - - -
          2.68618  4.42225  2.77519  2.73123  3.46354  2.40513  3.72494  3.29354  2.67741  2.69355  4.24690  2.90347  2.73739  3.18146  2.89801  2.37887  2.77519  2.98518  4.58477  3.61503
          0.02796  3.98688  4.70922  0.61958  0.77255  0.48576  0.95510
     86   3.15398  4.50754  4.68840  4.14685  3.23818  4.41153  4.79640  1.84892  4.00949  1.14868  3.05100  4.41288  4.66696  4.21421  4.18896  3.76329  3.39598  1.65086  5.24734  4.11043     86 l - - -
          2.68618  4.42225  2.77519  2.73123  3.46354  2.40513  3.72494  3.29354  2.67741  2.69355  4.24690  2.90347  2.73739  3.18146  2.89801  2.37887  2.77519  2.98518  4.58477  3.61503
          0.02796  3.98688  4.70922  0.61958  0.77255  0.48576  0.95510
     87   2.67261  4.96314  2.72290  1.91461  4.23529  2.54709  3.62317  3.67411  2.15515  3.23882  4.05112  2.86961  3.80878  2.76750  2.82604  2.66683  2.91103  3.32398  5.43655  3.56543     87 e - - -
          2.68618  4.42225  2.77519  2.73123  3.46354  2.40513  3.72494  3.29354  2.67741  2.69355  4.24690  2.90347  2.73739  3.18146  2.89801  2.37887  2.77519  2.98518  4.58477  3.61503
          0.02796  3.98688  4.70922  0.61958  0.77255  0.48576  0.95510
     88   2.75058  5.15112  1.99928  2.25113  4.48784  3.30411  3.66037  3.95148  1.72825  3.47708  4.28609  2.80235  3.81436  2.80146  2.91395  2.51637  3.00792  3.55636  5.63588  4.23572     88 k - - -
          2.68618  4.42225  2.77519  2.73123  3.46354  2.40513  3.72494  3.29354  2.67741  2.69355  4.24690  2.90347  2.73739  3.18146  2.89801  2.37887  2.77519  2.98518  4.58477  3.61503
          0.02796  3.98688  4.70922  0.61958  0.77255  0.48576  0.95510
     89   3.08525  4.41046  4.76145  4.26807  3.53818  4.41161  4.98613  1.22235  4.15108  2.03731  3.34782  4.49131  4.73107  4.41819  4.35148  3.80061  3.35351  1.28796  5.50682  4.30254     89 i - - -
          2.68618  4.42225  2.77519  2.73123  3.46354  2.40513  3.72494  3.29354  2.67741  2.69355  4.24690  2.90347  2.73739  3.18146  2.89801  2.37887  2.77519  2.98518  4.58477  3.61503
          0.02796  3.98688  4.70922  0.61958  0.77255  0.48576  0.95510
     90   2.68560  4.28585  3.94158  3.42821  3.56497  3.69982  4.28334  2.04090  3.32833  2.34412  3.45751  3.71680  4.17274  3.64569  3.61722  3.04596  1.90846  1.64155  5.21105  3.99044     90 v - - -
          2.68618  4.42225  2.77519  2.73123  3.46354  2.40513  3.72494  3.29354  2.67741  2.69355  4.24690  2.90347  2.73739  3.18146  2.89801  2.37887  2.77519  2.98518  4.58477  3.61503
          0.02796  3.98688  4.70922  0.61958  0.77255  0.48576  0.95510
     91   2.58595  3.90019  2.90737  1.92484  4.06544  3.35651  3.65036  3.46948  2.31725  3.08386  3.90807  2.94465  3.79941  2.81102  2.86820  2.17591  2.84077  3.13808  5.32503  3.99992     91 e - - -
          2.68618  4.42225  2.77519  2.73123  3.46354  2.40513  3.72494  3.29354  2.67741  2.69355  4.24690  2.90347  2.73739  3.18146  2.89801  2.37887  2.77519  2.98518  4.58477  3.61503
          0.02796  3.98688  4.70922  0.61958  0.77255  0.48576  0.95510
     92   2.62822  4.36277  3.47731  2.90355  3.49373  3.58054  3.81655  2.27591  2.70127  2.47527  3.43465  3.30662  3.96258  2.88142  2.49482  2.84554  2.86073  2.10384  4.95147  3.71851     92 v - - -
          2.68618  4.42225  2.77519  2.73123  3.46354  2.40513  3.72494  3.29354  2.67741  2.69355  4.24690  2.90347  2.73739  3.18146  2.89801  2.37887  2.77519  2.98518  4.58477  3.61503
          0.02796  3.98688  4.70922  0.61958  0.77255  0.48576  0.95510
     93   3.24939  4.83885  3.74984  3.37387  2.21143  3.95845  2.39588  3.45525  3.20380  2.88614  3.99964  3.59224  4.34668  3.53330  3.44788  3.32055  3.48230  3.27705  3.85482  1.19672     93 y - - -
          2.68618  4.42225  2.77519  2.73123  3.46354  2.40513  3.72494  3.29354  2.67741  2.69355  4.24690  2.90347  2.73739  3.18146  2.89801  2.37887  2.77519  2.98518  4.58477  3.61503
          0.02796  3.98688  4.70922  0.61958  0.77255  0.48576  0.95510
     94   2.52920  5.14206  1.99525  2.09621  4.46420  3.27993  3.65496  3.93386  2.51924  3.46248  4.26024  2.23036  3.79035  2.79375  3.04021  2.48196  2.73561  3.53309  5.64222  4.22152     94 d - - -
          2.68618  4.42225  2.77519  2.73123  3.46354  2.40513  3.72494  3.29354  2.67741  2.69355  4.24690  2.90347  2.73739  3.18146  2.89801  2.37887  2.77519  2.98518  4.58477  3.61503
          0.02796  3.98688  4.70922  0.61958  0.77255  0.48576  0.95510
     95   2.87495  4.35413  4.17335  3.63282  3.24862  3.98331  4.33661  1.68884  3.48989  1.45584  3.14117  3.92173  3.56522  3.77032  3.71814  3.30440  3.12183  2.10140  5.02378  3.83527     95 l - - -
          2.68618  4.42225  2.77519  2.73123  3.46354  2.40513  3.72494  3.29354  2.67741  2.69355  4.24690  2.90347  2.73739  3.18146  2.89801  2.37887  2.77519  2.98518  4.58477  3.61503
          0.02796  3.98688  4.70922  0.61958  0.77255  0.48576  0.95510
     96   2.99254  5.48701  1.08358  1.95688  4.78662  3.21931  3.81747  4.30157  2.87472  3.84200  4.73228  2.71015  3.86476  3.00100  3.47115  2.88012  3.29687  3.89346  5.98175  4.49733     96 d - - -
          2.68618  4.42225  2.77519  2.73123  3.46354  2.40513  3.72494  3.29354  2.67741  2.69355  4.24690  2.90347  2.73739  3.18146  2.89801  2.37887  2.77519  2.98518  4.58477  3.61503
          0.02796  3.98688  4.70922  0.61958  0.77255  0.48576  0.95510
     97   2.10094  4.85342  2.79427  2.43034  4.26619  3.32654  3.68396  3.67649  2.02075  3.26509  4.09227  2.18087  3.82020  2.84056  2.80063  2.67807  2.92732  3.31456  5.46375  4.13538     97 k - - -
          2.68618  4.42225  2.77519  2.73123  3.46354  2.40513  3.72494  3.29354  2.67741  2.69355  4.24690  2.90347  2.73739  3.18146  2.89801  2.37887  2.77519  2.98518  4.58477  3.61503
          0.14684  3.98688  2.13702  0.61958  0.77255  0.48576  0.95510
     98   2.82551  4.50095  3.56603  3.12035  3.37935  3.67752  3.98105  2.59221  2.51050  1.38044  3.39145  3.48872  4.10702  3.30672  3.02387  3.06946  3.08358  2.49339  5.00290  3.72353     98 l - - -
          2.68618  4.42225  2.77519  2.73123  3.46354  2.40513  3.72494  3.29354  2.67741  2.69355  4.24690  2.90347  2.73739  3.18146  2.89801  2.37887  2.77519  2.98518  4.58477  3.61503
          0.03143  3.87147  4.59382  0.61958  0.77255  0.59156  0.80624
     99   2.79066  4.34734  3.82230  2.96021  3.31604  3.84248  4.13823  1.84094  3.15395  1.65437  3.22394  3.66121  4.19985  3.50394  3.43258  3.14863  3.02973  2.10064  5.00999  3.79103     99 l - - -
          2.68618  4.42225  2.77519  2.73123  3.46354  2.40513  3.72494  3.29354  2.67741  2.69355  4.24690  2.90347  2.73739  3.18146  2.89801  2.37887  2.77519  2.98518  4.58477  3.61503
          0.02126  3.86131        *  0.61958  0.77255  0.00000        *
//
HMMER3/f [3.1b2 | February 2015]
NAME  Ts_dust.GRM1B
LENG  202
ALPH  amino
RF    no
MM    no
CONS  yes
CS    no
MAP   yes
DATE  Thu Nov 19 22:52:29 2020
NSEQ  22
EFFN  0.561279
CKSUM 2357939195
STATS LOCAL MSV      -10.5914  0.70526
STATS LOCAL VITERBI  -11.3668  0.70526
STATS LOCAL FORWARD   -4.9576  0.70526
HMM          A        C        D        E        F        G        H        I        K        L        M        N        P        Q        R        S        T        V        W        Y   
            m->m     m->i     m->d     i->m     i->i     d->m     d->d
  COMPO   2.25985  4.37081  2.99533  2.76267  3.57674  2.67435  3.87126  2.65149  2.87270  2.42014  3.49614  3.19886  3.43719  3.30523  3.18205  2.68517  2.86446  2.35270  5.20775  3.54673
          2.68618  4.42225  2.77519  2.73123  3.46354  2.40513  3.72494  3.29354  2.67741  2.69355  4.24690  2.90347  2.73739  3.18146  2.89801  2.37887  2.77519  2.98518  4.58477  3.61503
          0.03059  3.89830  4.62065  0.61958  0.77255  0.00000        *
      1   2.85708  4.92529  3.28880  2.68833  4.18535  3.55460  3.59910  3.60836  2.00902  2.89038  4.02238  3.11642  3.94202  2.39346  1.57049  2.89107  3.05601  3.32474  5.28660  4.04236      1 r - - -
          2.68618  4.42225  2.77519  2.73123  3.46354  2.40513  3.72494  3.29354  2.67741  2.69355  4.24690  2.90347  2.73739  3.18146  2.89801  2.37887  2.77519  2.98518  4.58477  3.61503
          0.03059  3.89830  4.62065  0.61958  0.77255  0.48576  0.95510
      2   3.01683  4.66736  3.51733  3.21601  2.39421  3.71211  3.57043  3.27159  3.11618  2.81124  3.90117  3.14573  4.18395  3.46365  3.36621  3.13776  3.29768  3.07398  4.02411  1.21455      2 y - - -
          2.68618  4.42225  2.77519  2.73123  3.46354  2.40513  3.72494  3.29354  2.67741  2.69355  4.24690  2.90347  2.73739  3.18146  2.89801  2.37887  2.77519  2.98518  4.58477  3.61503
          0.03059  3.89830  4.62065  0.61958  0.77255  0.48576  0.95510
      3   2.44691  4.61047  3.07757  2.54564  3.76260  3.43777  3.45300  3.20815  2.40728  2.84741  3.70491  3.02520  3.83381  2.46846  2.64246  2.68836  2.74718  2.93193  5.09297  2.79212      3 k - - -
          2.68618  4.42225  2.77519  2.73123  3.46354  2.40513  3.72494  3.29354  2.67741  2.69355  4.24690  2.90347  2.73739  3.18146  2.89801  2.37887  2.77519  2.98518  4.58477  3.61503
          0.03059  3.89830  4.62065  0.61958  0.77255  0.48576  0.95510
      4   2.17364  4.24866  3.16527  3.02584  4.30326  1.13633  4.20853  3.71197  3.20014  3.44457  4.34547  3.25678  3.70805  3.50712  3.49361  2.49552  2.81878  3.20888  5.60538  4.41010      4 g - - -
          2.68618  4.42225  2.77519  2.73123  3.46354  2.40513  3.72494  3.29354  2.67741  2.69355  4.24690  2.90347  2.73739  3.18146  2.89801  2.37887  2.77519  2.98518  4.58477  3.61503
          0.03059  3.89830  4.62065  0.61958  0.77255  0.48576  0.95510
      5   2.88314  5.24735  2.15006  1.20126  4.55798  3.22092  3.75279  4.02583  2.69756  3.60438  4.48790  2.74298  3.82563  2.93326  3.20544  2.81310  3.17336  3.65332  5.75203  4.33839      5 e - - -
          2.68618  4.42225  2.77519  2.73123  3.46354  2.40513  3.72494  3.29354  2.67741  2.69355  4.24690  2.90347  2.73739  3.18146  2.89801  2.37887  2.77519  2.98518  4.58477  3.61503
          0.03059  3.89830  4.62065  0.61958  0.77255  0.48576  0.95510
      6   2.86792  5.17279  2.35999  1.26711  4.44442  3.26323  3.72687  3.92089  2.55430  3.47297  4.37786  2.79340  3.84250  2.74213  2.98090  2.81786  3.14696  3.57539  5.64861  4.25816      6 e - - -
          2.68618  4.42225  2.77519  2.73123  3.46354  2.40513  3.72494  3.29354  2.67741  2.69355  4.24690  2.90347  2.73739  3.18146  2.89801  2.37887  2.77519  2.98518  4.58477  3.61503
          0.03059  3.89830  4.62065  0.61958  0.77255  0.48576  0.95510
      7   0.97717  4.20466  3.48856  3.28082  4.07785  3.02855  4.29985  3.20721  3.29773  3.08765  4.11647  3.42399  3.77019  3.63649  3.54661  2.55465  2.83378  2.85714  5.50242  4.30549      7 a - - -
          2.68618  4.42225  2.77519  2.73123  3.46354  2.40513  3.72494  3.29354  2.67741  2.69355  4.24690  2.90347  2.73739  3.18146  2.89801  2.37887  2.77519  2.98518  4.58477  3.61503
          0.03059  3.89830  4.62065  0.61958  0.77255  0.48576  0.95510
      8   3.18142  4.60521  4.46820  3.94771  3.04974  4.29399  4.59513  2.17031  3.71672  0.96088  2.62712  4.24745  4.56701  3.99538  3.90324  3.66299  3.42429  2.25415  5.06782  3.88572      8 l - - -
          2.68618  4.42225  2.77519  2.73123  3.46354  2.40513  3.72494  3.29354  2.67741  2.69355  4.24690  2.90347  2.73739  3.18146  2.89801  2.37887  2.77519  2.98518  4.58477  3.61503
          0.03059  3.89830  4.62065  0.61958  0.77255  0.48576  0.95510
      9   2.69673  4.46984  3.37581  3.27838  4.42066  0.69034  4.39727  4.02636  3.46318  3.67731  4.65310  3.54005  3.86182  3.78526  3.69659  2.86934  3.17997  3.54969  5.50920  4.52336      9 G - - -
          2.68618  4.42225  2.77519  2.73123  3.46354  2.40513  3.72494  3.29354  2.67741  2.69355  4.24690  2.90347  2.73739  3.18146  2.89801  2.37887  2.77519  2.98518  4.58477  3.61503
          0.03059  3.89830  4.62065  0.61958  0.77255  0.48576  0.95510
     10   3.18404  4.63854  4.23101  3.87078  3.14525  4.01506  4.51840  2.35049  3.63828  0.84404  3.15978  4.14377  4.44585  4.00044  3.81021  3.58864  3.47704  2.39457  5.03412  3.76346     10 l - - -
          2.68618  4.42225  2.77519  2.73123  3.46354  2.40513  3.72494  3.29354  2.67741  2.69355  4.24690  2.90347  2.73739  3.18146  2.89801  2.37887  2.77519  2.98518  4.58477  3.61503
          0.03059  3.89830  4.62065  0.61958  0.77255  0.48576  0.95510
     11   3.05116  4.46248  4.37268  3.98930  3.39141  4.09464  4.71250  1.04650  3.81795  1.97196  3.32254  4.23101  4.52321  4.16347  4.01155  3.59228  3.34980  1.84636  5.28771  4.02836     11 i - - -
          2.68618  4.42225  2.77519  2.73123  3.46354  2.40513  3.72494  3.29354  2.67741  2.69355  4.24690  2.90347  2.73739  3.18146  2.89801  2.37887  2.77519  2.98518  4.58477  3.61503
          0.03059  3.89830  4.62065  0.61958  0.77255  0.48576  0.95510
     12   2.97414  5.09098  2.49797  0.98921  4.44038  3.29045  3.87922  3.89939  2.76296  3.51227  4.48494  2.94705  3.89619  3.09419  3.17465  2.95378  3.27850  3.58049  5.60708  4.32908     12 e - - -
          2.68618  4.42225  2.77519  2.73123  3.46354  2.40513  3.72494  3.29354  2.67741  2.69355  4.24690  2.90347  2.73739  3.18146  2.89801  2.37887  2.77519  2.98518  4.58477  3.61503
          0.03059  3.89830  4.62065  0.61958  0.77255  0.48576  0.95510
     13   2.42630  4.27149  3.45068  3.20365  3.99135  3.10997  4.21905  3.12162  3.14714  2.98420  4.03291  3.40904  3.81569  3.54062  3.40471  2.62784  1.12888  2.81384  5.42688  4.20792     13 t - - -
          2.68618  4.42225  2.77519  2.73123  3.46354  2.40513  3.72494  3.29354  2.67741  2.69355  4.24690  2.90347  2.73739  3.18146  2.89801  2.37887  2.77519  2.98518  4.58477  3.61503
          0.03059  3.89830  4.62065  0.61958  0.77255  0.48576  0.95510
     14   2.92365  4.48451  4.02811  3.61372  3.23714  3.86602  4.38503  2.27844  3.39115  1.09562  3.17347  3.89579  4.31559  3.77476  3.60958  3.28815  2.96105  2.25235  5.09921  3.85359     14 l - - -
          2.68618  4.42225  2.77519  2.73123  3.46354  2.40513  3.72494  3.29354  2.67741  2.69355  4.24690  2.90347  2.73739  3.18146  2.89801  2.37887  2.77519  2.98518  4.58477  3.61503
          0.03059  3.89830  4.62065  0.61958  0.77255  0.48576  0.95510
     15   2.69673  4.46984  3.37581  3.27838  4.42066  0.69034  4.39727  4.02636  3.46318  3.67731  4.65310  3.54005  3.86182  3.78526  3.69659  2.86934  3.17997  3.54969  5.50920  4.52336     15 G - - -
          2.68618  4.42225  2.77519  2.73123  3.46354  2.40513  3.72494  3.29354  2.67741  2.69355  4.24690  2.90347  2.73739  3.18146  2.89801  2.37887  2.77519  2.98518  4.58477  3.61503
          0.03059  3.89830  4.62065  0.61958  0.77255  0.48576  0.95510
     16   2.98932  4.53397  4.07702  3.67230  3.21876  3.85330  4.40146  2.39692  3.43901  1.80943  1.32931  3.94664  4.31393  3.81912  3.64133  3.34119  3.29508  2.40606  5.06310  3.82721     16 m - - -
          2.68618  4.42225  2.77519  2.73123  3.46354  2.40513  3.72494  3.29354  2.67741  2.69355  4.24690  2.90347  2.73739  3.18146  2.89801  2.37887  2.77519  2.98518  4.58477  3.61503
          0.03059  3.89830  4.62065  0.61958  0.77255  0.48576  0.95510
     17   2.82839  4.36363  4.16119  3.82492  3.56875  3.75075  4.62211  2.04849  3.69310  2.25117  3.52979  4.01066  4.30968  4.05096  3.90315  3.25575  3.18922  0.99295  5.35762  4.09093     17 v - - -
          2.68618  4.42225  2.77519  2.73123  3.46354  2.40513  3.72494  3.29354  2.67741  2.69355  4.24690  2.90347  2.73739  3.18146  2.89801  2.37887  2.77519  2.98518  4.58477  3.61503
          0.03059  3.89830  4.62065  0.61958  0.77255  0.48576  0.95510
     18   2.78528  4.53858  3.39520  3.23779  4.23114  3.22462  4.31330  3.78297  3.29725  3.40710  4.45790  3.54200  0.78098  3.68525  3.54005  2.95353  3.22883  3.42543  5.41083  4.35208     18 p - - -
          2.68618  4.42225  2.77519  2.73123  3.46354  2.40513  3.72494  3.29354  2.67741  2.69355  4.24690  2.90347  2.73739  3.18146  2.89801  2.37887  2.77519  2.98518  4.58477  3.61503
          0.03059  3.89830  4.62065  0.61958  0.77255  0.48576  0.95510
     19   1.21218  4.11023  3.38005  3.12768  4.15245  2.91178  4.18345  3.44158  3.16833  3.24198  4.12355  3.27372  3.66124  3.47801  3.45573  2.03654  2.67881  2.97508  5.54023  4.31397     19 a - - -
          2.68618  4.42225  2.77519  2.73123  3.46354  2.40513  3.72494  3.29354  2.67741  2.69355  4.24690  2.90347  2.73739  3.18146  2.89801  2.37887  2.77519  2.98518  4.58477  3.61503
          0.03059  3.89830  4.62065  0.61958  0.77255  0.48576  0.95510
     20   3.05116  4.46248  4.37268  3.98930  3.39141  4.09464  4.71250  1.04650  3.81795  1.97196  3.32254  4.23101  4.52321  4.16347  4.01155  3.59228  3.34980  1.84636  5.28771  4.02836     20 i - - -
          2.68618  4.42225  2.77519  2.73123  3.46354  2.40513  3.72494  3.29354  2.67741  2.69355  4.24690  2.90347  2.73739  3.18146  2.89801  2.37887  2.77519  2.98518  4.58477  3.61503
          0.03059  3.89830  4.62065  0.61958  0.77255  0.48576  0.95510
     21   2.54832  4.47773  3.01402  2.62979  3.56180  2.58895  3.72720  3.19273  2.67087  2.85431  3.73397  2.85589  3.82605  3.01194  3.05653  2.50749  2.83759  2.90389  4.99138  2.37778     21 y - - -
          2.68618  4.42225  2.77519  2.73123  3.46354  2.40513  3.72494  3.29354  2.67741  2.69355  4.24690  2.90347  2.73739  3.18146  2.89801  2.37887  2.77519  2.98518  4.58477  3.61503
          0.03059  3.89830  4.62065  0.61958  0.77255  0.48576  0.95510
     22   2.69673  4.46984  3.37581  3.27838  4.42066  0.69034  4.39727  4.02636  3.46318  3.67731  4.65310  3.54005  3.86182  3.78526  3.69659  2.86934  3.17997  3.54969  5.50920  4.52336     22 G - - -
          2.68618  4.42225  2.77519  2.73123  3.46354  2.40513  3.72494  3.29354  2.67741  2.69355  4.24690  2.90347  2.73739  3.18146  2.89801  2.37887  2.77519  2.98518  4.58477  3.61503
          0.03059  3.89830  4.62065  0.61958  0.77255  0.48576  0.95510
     23   1.12529  4.13675  3.46114  3.21636  4.08603  2.97739  4.24491  3.15114  3.21713  3.06398  4.04743  3.35073  3.72129  3.55092  3.48383  2.45562  2.58541  2.78420  5.53715  4.31831     23 a - - -
          2.68618  4.42225  2.77519  2.73123  3.46354  2.40513  3.72494  3.29354  2.67741  2.69355  4.24690  2.90347  2.73739  3.18146  2.89801  2.37887  2.77519  2.98518  4.58477  3.61503
          0.03059  3.89830  4.62065  0.61958  0.77255  0.48576  0.95510
     24   3.01705  5.14978  0.88172  2.35058  4.53018  3.22997  3.95337  4.12416  3.04231  3.72781  4.70629  2.90832  3.88456  3.19243  3.56219  2.97636  3.35610  3.76053  5.69379  4.39857     24 d - - -
          2.68618  4.42225  2.77519  2.73123  3.46354  2.40513  3.72494  3.29354  2.67741  2.69355  4.24690  2.90347  2.73739  3.18146  2.89801  2.37887  2.77519  2.98518  4.58477  3.61503
          0.03059  3.89830  4.62065  0.61958  0.77255  0.48576  0.95510
     25   2.48827  4.60894  3.03308  2.49100  3.83475  3.39607  3.62781  3.14054  2.44338  2.87125  3.71317  2.85175  3.79742  2.48334  2.80053  2.31960  2.69898  2.78142  5.15090  3.67281     25 s - - -
          2.68618  4.42225  2.77519  2.73123  3.46354  2.40513  3.72494  3.29354  2.67741  2.69355  4.24690  2.90347  2.73739  3.18146  2.89801  2.37887  2.77519  2.98518  4.58477  3.61503
          0.03059  3.89830  4.62065  0.61958  0.77255  0.48576  0.95510
     26   2.98932  4.53397  4.07702  3.67230  3.21876  3.85330  4.40146  2.39692  3.43901  1.80943  1.32931  3.94664  4.31393  3.81912  3.64133  3.34119  3.29508  2.40606  5.06310  3.82721     26 m - - -
          2.68618  4.42225  2.77519  2.73123  3.46354  2.40513  3.72494  3.29354  2.67741  2.69355  4.24690  2.90347  2.73739  3.18146  2.89801  2.37887  2.77519  2.98518  4.58477  3.61503
          0.03059  3.89830  4.62065  0.61958  0.77255  0.48576  0.95510
     27   3.18404  4.63854  4.23101  3.87078  3.14525  4.01506  4.51840  2.35049  3.63828  0.84404  3.15978  4.14377  4.44585  4.00044  3.81021  3.58864  3.47704  2.39457  5.03412  3.76346     27 l - - -
          2.68618  4.42225  2.77519  2.73123  3.46354  2.40513  3.72494  3.29354  2.67741  2.69355  4.24690  2.90347  2.73739  3.18146  2.89801  2.37887  2.77519  2.98518  4.58477  3.61503
          0.03059  3.89830  4.62065  0.61958  0.77255  0.48576  0.95510
     28   2.99540  4.96061  3.17313  2.78952  4.35293  3.48229  3.77304  3.78377  1.00350  3.34312  4.30300  3.21292  3.98066  2.96291  2.43593  3.03558  3.24665  3.49004  5.39683  4.21324     28 k - - -
          2.68618  4.42225  2.77519  2.73123  3.46354  2.40513  3.72494  3.29354  2.67741  2.69355  4.24690  2.90347  2.73739  3.18146  2.89801  2.37887  2.77519  2.98518  4.58477  3.61503
          0.03059  3.89830  4.62065  0.61958  0.77255  0.48576  0.95510
     29   1.52447  4.13067  3.47300  3.14718  4.04961  2.99216  4.16220  3.15316  3.12493  3.04735  3.97702  3.31373  3.70905  3.45145  3.41843  2.43899  1.81323  2.77945  5.47260  4.25902     29 a - - -
          2.68618  4.42225  2.77519  2.73123  3.46354  2.40513  3.72494  3.29354  2.67741  2.69355  4.24690  2.90347  2.73739  3.18146  2.89801  2.37887  2.77519  2.98518  4.58477  3.61503
          0.03059  3.89830  4.62065  0.61958  0.77255  0.48576  0.95510
     30   0.97717  4.20466  3.48856  3.28082  4.07785  3.02855  4.29985  3.20721  3.29773  3.08765  4.11647  3.42399  3.77019  3.63649  3.54661  2.55465  2.83378  2.85714  5.50242  4.30549     30 a - - -
          2.68618  4.42225  2.77519  2.73123  3.46354  2.40513  3.72494  3.29354  2.67741  2.69355  4.24690  2.90347  2.73739  3.18146  2.89801  2.37887  2.77519  2.98518  4.58477  3.61503
          0.03059  3.89830  4.62065  0.61958  0.77255  0.48576  0.95510
     31   2.84061  5.28341  1.51372  2.11177  4.60204  3.17474  3.73617  4.15285  2.73902  3.68967  4.54634  1.93812  3.79567  2.91224  3.30394  2.75989  3.14403  3.73428  5.82130  4.34234     31 d - - -
          2.68618  4.42225  2.77519  2.73123  3.46354  2.40513  3.72494  3.29354  2.67741  2.69355  4.24690  2.90347  2.73739  3.18146  2.89801  2.37887  2.77519  2.98518  4.58477  3.61503
          0.03059  3.89830  4.62065  0.61958  0.77255  0.48576  0.95510
     32   2.82839  4.36363  4.16119  3.82492  3.56875  3.75075  4.62211  2.04849  3.69310  2.25117  3.52979  4.01066  4.30968  4.05096  3.90315  3.25575  3.18922  0.99295  5.35762  4.09093     32 v - - -
          2.68618  4.42225  2.77519  2.73123  3.46354  2.40513  3.72494  3.29354  2.67741  2.69355  4.24690  2.90347  2.73739  3.18146  2.89801  2.37887  2.77519  2.98518  4.58477  3.61503
          0.03059  3.89830  4.62065  0.61958  0.77255  0.48576  0.95510
     33   2.73194  5.19068  2.25328  1.87798  4.49734  3.28473  3.60822  3.96627  2.08285  3.46819  4.26652  2.75254  3.78095  2.33540  2.86555  2.67309  2.97722  3.56554  5.62149  4.21239     33 e - - -
          2.68618  4.42225  2.77519  2.73123  3.46354  2.40513  3.72494  3.29354  2.67741  2.69355  4.24690  2.90347  2.73739  3.18146  2.89801  2.37887  2.77519  2.98518  4.58477  3.61503
          0.03059  3.89830  4.62065  0.61958  0.77255  0.48576  0.95510
     34   3.18404  4.63854  4.23101  3.87078  3.14525  4.01506  4.51840  2.35049  3.63828  0.84404  3.15978  4.14377  4.44585  4.00044  3.81021  3.58864  3.47704  2.39457  5.03412  3.76346     34 l - - -
          2.68618  4.42225  2.77519  2.73123  3.46354  2.40513  3.72494  3.29354  2.67741  2.69355  4.24690  2.90347  2.73739  3.18146  2.89801  2.37887  2.77519  2.98518  4.58477  3.61503
          0.03059  3.89830  4.62065  0.61958  0.77255  0.48576  0.95510
     35   2.94850  4.32063  4.48558  3.94206  3.14665  4.21037  4.62292  1.46821  3.84354  1.90567  3.21514  4.19843  4.51826  4.08158  4.05739  3.54462  3.04414  1.44689  5.21308  4.01974     35 v - - -
          2.68618  4.42225  2.77519  2.73123  3.46354  2.40513  3.72494  3.29354  2.67741  2.69355  4.24690  2.90347  2.73739  3.18146  2.89801  2.37887  2.77519  2.98518  4.58477  3.61503
          0.03059  3.89830  4.62065  0.61958  0.77255  0.48576  0.95510
     36   1.74383  4.13534  3.27690  2.99343  4.24354  2.29565  4.11055  3.65382  3.08463  3.33947  4.16187  3.19499  3.63191  3.36877  3.41907  1.60313  2.65538  3.11477  5.57805  4.35401     36 s - - -
          2.68618  4.42225  2.77519  2.73123  3.46354  2.40513  3.72494  3.29354  2.67741  2.69355  4.24690  2.90347  2.73739  3.18146  2.89801  2.37887  2.77519  2.98518  4.58477  3.61503
          0.03059  3.89830  4.62065  0.61958  0.77255  0.48576  0.95510
     37   3.28411  4.76264  3.87621  3.61026  2.29362  3.86009  3.63018  3.28968  3.46703  2.73700  3.96199  3.75504  4.33325  3.76689  3.64553  3.41830  3.57086  3.16143  3.93844  0.92390     37 y - - -
          2.68618  4.42225  2.77519  2.73123  3.46354  2.40513  3.72494  3.29354  2.67741  2.69355  4.24690  2.90347  2.73739  3.18146  2.89801  2.37887  2.77519  2.98518  4.58477  3.61503
          0.03059  3.89830  4.62065  0.61958  0.77255  0.48576  0.95510
     38   2.97414  5.09098  2.49797  0.98921  4.44038  3.29045  3.87922  3.89939  2.76296  3.51227  4.48494  2.94705  3.89619  3.09419  3.17465  2.95378  3.27850  3.58049  5.60708  4.32908     38 e - - -
          2.68618  4.42225  2.77519  2.73123  3.46354  2.40513  3.72494  3.29354  2.67741  2.69355  4.24690  2.90347  2.73739  3.18146  2.89801  2.37887  2.77519  2.98518  4.58477  3.61503
          0.03059  3.89830  4.62065  0.61958  0.77255  0.48576  0.95510
     39   2.74453  4.74228  2.72211  2.61008  4.10981  3.20104  3.94136  3.82554  2.84709  3.46942  4.42437  1.11314  3.85408  3.21399  3.20277  2.81063  3.12714  3.44515  5.41273  4.05616     39 n - - -
          2.68618  4.42225  2.77519  2.73123  3.46354  2.40513  3.72494  3.29354  2.67741  2.69355  4.24690  2.90347  2.73739  3.18146  2.89801  2.37887  2.77519  2.98518  4.58477  3.61503
          0.03059  3.89830  4.62065  0.61958  0.77255  0.48576  0.95510
     40   3.01903  4.37429  4.61389  4.11866  3.47772  4.29720  4.85507  1.34876  3.99722  1.99352  3.30047  4.35802  4.63468  4.27570  4.21105  3.67984  3.28993  1.28687  5.42193  4.21242     40 v - - -
          2.68618  4.42225  2.77519  2.73123  3.46354  2.40513  3.72494  3.29354  2.67741  2.69355  4.24690  2.90347  2.73739  3.18146  2.89801  2.37887  2.77519  2.98518  4.58477  3.61503
          0.03059  3.89830  4.62065  0.61958  0.77255  0.48576  0.95510
     41   2.69673  4.46984  3.37581  3.27838  4.42066  0.69034  4.39727  4.02636  3.46318  3.67731  4.65310  3.54005  3.86182  3.78526  3.69659  2.86934  3.17997  3.54969  5.50920  4.52336     41 G - - -
          2.68618  4.42225  2.77519  2.73123  3.46354  2.40513  3.72494  3.29354  2.67741  2.69355  4.24690  2.90347  2.73739  3.18146  2.89801  2.37887  2.77519  2.98518  4.58477  3.61503
          0.03059  3.89830  4.62065  0.61958  0.77255  0.48576  0.95510
     42   2.32743  4.24829  3.22857  3.04532  4.10188  2.97767  4.15457  3.62788  3.12083  3.34604  4.26983  3.26612  3.71856  3.46808  3.40622  1.05278  2.80946  3.15734  5.47226  4.18549     42 s - - -
          2.68618  4.42225  2.77519  2.73123  3.46354  2.40513  3.72494  3.29354  2.67741  2.69355  4.24690  2.90347  2.73739  3.18146  2.89801  2.37887  2.77519  2.98518  4.58477  3.61503
          0.03059  3.89830  4.62065  0.61958  0.77255  0.48576  0.95510
     43   2.42630  4.27149  3.45068  3.20365  3.99135  3.10997  4.21905  3.12162  3.14714  2.98420  4.03291  3.40904  3.81569  3.54062  3.40471  2.62784  1.12888  2.81384  5.42688  4.20792     43 t - - -
          2.68618  4.42225  2.77519  2.73123  3.46354  2.40513  3.72494  3.29354  2.67741  2.69355  4.24690  2.90347  2.73739  3.18146  2.89801  2.37887  2.77519  2.98518  4.58477  3.61503
          0.03059  3.89830  4.62065  0.61958  0.77255  0.48576  0.95510
     44   3.18404  4.63854  4.23101  3.87078  3.14525  4.01506  4.51840  2.35049  3.63828  0.84404  3.15978  4.14377  4.44585  4.00044  3.81021  3.58864  3.47704  2.39457  5.03412  3.76346     44 l - - -
          2.68618  4.42225  2.77519  2.73123  3.46354  2.40513  3.72494  3.29354  2.67741  2.69355  4.24690  2.90347  2.73739  3.18146  2.89801  2.37887  2.77519  2.98518  4.58477  3.61503
          0.03059  3.89830  4.62065  0.61958  0.77255  0.48576  0.95510
     45   2.82839  4.36363  4.16119  3.82492  3.56875  3.75075  4.62211  2.04849  3.69310  2.25117  3.52979  4.01066  4.30968  4.05096  3.90315  3.25575  3.18922  0.99295  5.35762  4.09093     45 v - - -
          2.68618  4.42225  2.77519  2.73123  3.46354  2.40513  3.72494  3.29354  2.67741  2.69355  4.24690  2.90347  2.73739  3.18146  2.89801  2.37887  2.77519  2.98518  4.58477  3.61503
          0.03059  3.89830  4.62065  0.61958  0.77255  0.48576  0.95510
     46   1.61888  4.13497  3.46773  3.14124  4.04523  2.99714  4.15788  3.14678  3.11771  3.04152  3.97282  3.31231  3.71190  3.44640  3.41193  2.44344  1.70769  2.77603  5.46879  4.25413     46 a - - -
          2.68618  4.42225  2.77519  2.73123  3.46354  2.40513  3.72494  3.29354  2.67741  2.69355  4.24690  2.90347  2.73739  3.18146  2.89801  2.37887  2.77519  2.98518  4.58477  3.61503
          0.03059  3.89830  4.62065  0.61958  0.77255  0.48576  0.95510
     47   3.01828  4.37378  4.61283  4.11755  3.47867  4.29625  4.85435  1.35680  3.99626  1.99519  3.30155  4.35696  4.63405  4.27497  4.21036  3.67879  3.28924  1.27902  5.42215  4.21238     47 v - - -
          2.68618  4.42225  2.77519  2.73123  3.46354  2.40513  3.72494  3.29354  2.67741  2.69355  4.24690  2.90347  2.73739  3.18146  2.89801  2.37887  2.77519  2.98518  4.58477  3.61503
          0.03059  3.89830  4.62065  0.61958  0.77255  0.48576  0.95510
     48   3.03207  4.51673  4.25160  3.75127  2.79788  4.07130  4.36823  2.28036  3.59441  1.62283  1.56010  4.03269  4.41376  3.85320  3.80505  3.43491  3.29011  2.32617  4.89356  3.59953     48 m - - -
          2.68618  4.42225  2.77519  2.73123  3.46354  2.40513  3.72494  3.29354  2.67741  2.69355  4.24690  2.90347  2.73739  3.18146  2.89801  2.37887  2.77519  2.98518  4.58477  3.61503
          0.03059  3.89830  4.62065  0.61958  0.77255  0.48576  0.95510
     49   2.82839  4.36363  4.16119  3.82492  3.56875  3.75075  4.62211  2.04849  3.69310  2.25117  3.52979  4.01066  4.30968  4.05096  3.90315  3.25575  3.18922  0.99295  5.35762  4.09093     49 v - - -
          2.68618  4.42225  2.77519  2.73123  3.46354  2.40513  3.72494  3.29354  2.67741  2.69355  4.24690  2.90347  2.73739  3.18146  2.89801  2.37887  2.77519  2.98518  4.58477  3.61503
          0.03059  3.89830  4.62065  0.61958  0.77255  0.48576  0.95510
     50   2.75489  4.19513  3.26154  2.65558  4.18899  3.48959  3.61306  3.55264  1.45418  3.12808  3.99057  3.09113  3.89514  2.77014  2.16837  2.80288  2.97755  3.24497  5.30080  4.06094     50 k - - -
          2.68618  4.42225  2.77519  2.73123  3.46354  2.40513  3.72494  3.29354  2.67741  2.69355  4.24690  2.90347  2.73739  3.18146  2.89801  2.37887  2.77519  2.98518  4.58477  3.61503
          0.03059  3.89830  4.62065  0.61958  0.77255  0.48576  0.95510
     51   2.69673  4.46984  3.37581  3.27838  4.42066  0.69034  4.39727  4.02636  3.46318  3.67731  4.65310  3.54005  3.86182  3.78526  3.69659  2.86934  3.17997  3.54969  5.50920  4.52336     51 G - - -
          2.68618  4.42225  2.77519  2.73123  3.46354  2.40513  3.72494  3.29354  2.67741  2.69355  4.24690  2.90347  2.73739  3.18146  2.89801  2.37887  2.77519  2.98518  4.58477  3.61503
          0.03059  3.89830  4.62065  0.61958  0.77255  0.48576  0.95510
     52   3.01705  5.14978  0.88172  2.35058  4.53018  3.22997  3.95337  4.12416  3.04231  3.72781  4.70629  2.90832  3.88456  3.19243  3.56219  2.97636  3.35610  3.76053  5.69379  4.39857     52 d - - -
          2.68618  4.42225  2.77519  2.73123  3.46354  2.40513  3.72494  3.29354  2.67741  2.69355  4.24690  2.90347  2.73739  3.18146  2.89801  2.37887  2.77519  2.98518  4.58477  3.61503
          0.03059  3.89830  4.62065  0.61958  0.77255  0.48576  0.95510
     53   2.91279  4.36362  4.37961  3.92933  3.49321  4.03794  4.70057  1.78204  3.77949  2.08469  3.37543  4.15465  4.47896  4.10968  4.00721  3.44630  3.22015  1.08005  5.37535  4.11673     53 v - - -
          2.68618  4.42225  2.77519  2.73123  3.46354  2.40513  3.72494  3.29354  2.67741  2.69355  4.24690  2.90347  2.73739  3.18146  2.89801  2.37887  2.77519  2.98518  4.58477  3.61503
          0.03059  3.89830  4.62065  0.61958  0.77255  0.48576  0.95510
     54   1.15698  4.10672  3.35023  3.11288  4.18729  2.69988  4.18475  3.50064  3.17511  3.28462  4.14767  3.26134  3.65232  3.47784  3.46368  2.25165  2.67413  3.01169  5.55988  4.34284     54 a - - -
          2.68618  4.42225  2.77519  2.73123  3.46354  2.40513  3.72494  3.29354  2.67741  2.69355  4.24690  2.90347  2.73739  3.18146  2.89801  2.37887  2.77519  2.98518  4.58477  3.61503
          0.03059  3.89830  4.62065  0.61958  0.77255  0.48576  0.95510
     55   0.97717  4.20466  3.48856  3.28082  4.07785  3.02855  4.29985  3.20721  3.29773  3.08765  4.11647  3.42399  3.77019  3.63649  3.54661  2.55465  2.83378  2.85714  5.50242  4.30549     55 a - - -
          2.68618  4.42225  2.77519  2.73123  3.46354  2.40513  3.72494  3.29354  2.67741  2.69355  4.24690  2.90347  2.73739  3.18146  2.89801  2.37887  2.77519  2.98518  4.58477  3.61503
          0.03059  3.89830  4.62065  0.61958  0.77255  0.48576  0.95510
     56   2.91279  4.36362  4.37961  3.92933  3.49321  4.03794  4.70057  1.78204  3.77949  2.08469  3.37543  4.15465  4.47896  4.10968  4.00721  3.44630  3.22015  1.08005  5.37535  4.11673     56 v - - -
          2.68618  4.42225  2.77519  2.73123  3.46354  2.40513  3.72494  3.29354  2.67741  2.69355  4.24690  2.90347  2.73739  3.18146  2.89801  2.37887  2.77519  2.98518  4.58477  3.61503
          0.03059  3.89830  4.62065  0.61958  0.77255  0.48576  0.95510
     57   2.80984  5.05530  3.06755  2.41882  4.42546  3.49402  3.55845  3.81257  1.68148  3.30195  4.12790  2.99260  3.88179  2.28587  2.07839  2.79786  2.88199  3.46786  5.41353  4.15353     57 k - - -
          2.68618  4.42225  2.77519  2.73123  3.46354  2.40513  3.72494  3.29354  2.67741  2.69355  4.24690  2.90347  2.73739  3.18146  2.89801  2.37887  2.77519  2.98518  4.58477  3.61503
          0.03059  3.89830  4.62065  0.61958  0.77255  0.48576  0.95510
     58   0.97717  4.20466  3.48856  3.28082  4.07785  3.02855  4.29985  3.20721  3.29773  3.08765  4.11647  3.42399  3.77019  3.63649  3.54661  2.55465  2.83378  2.85714  5.50242  4.30549     58 a - - -
          2.68618  4.42225  2.77519  2.73123  3.46354  2.40513  3.72494  3.29354  2.67741  2.69355  4.24690  2.90347  2.73739  3.18146  2.89801  2.37887  2.77519  2.98518  4.58477  3.61503
          0.03059  3.89830  4.62065  0.61958  0.77255  0.48576  0.95510
     59   1.74790  4.13419  3.31454  3.05352  4.19306  2.90939  4.14406  3.54042  3.11103  3.29243  4.15400  3.23321  3.65264  3.41998  3.41854  1.38549  2.67776  3.04571  5.55808  4.32373     59 s - - -
          2.68618  4.42225  2.77519  2.73123  3.46354  2.40513  3.72494  3.29354  2.67741  2.69355  4.24690  2.90347  2.73739  3.18146  2.89801  2.37887  2.77519  2.98518  4.58477  3.61503
          0.03059  3.89830  4.62065  0.61958  0.77255  0.48576  0.95510
     60   2.82839  4.36363  4.16119  3.82492  3.56875  3.75075  4.62211  2.04849  3.69310  2.25117  3.52979  4.01066  4.30968  4.05096  3.90315  3.25575  3.18922  0.99295  5.35762  4.09093     60 v - - -
          2.68618  4.42225  2.77519  2.73123  3.46354  2.40513  3.72494  3.29354  2.67741  2.69355  4.24690  2.90347  2.73739  3.18146  2.89801  2.37887  2.77519  2.98518  4.58477  3.61503
          0.03059  3.89830  4.62065  0.61958  0.77255  0.48576  0.95510
     61   2.33413  5.14077  2.03564  1.70439  4.46660  3.22742  3.66544  3.92187  2.57321  3.47419  4.29469  2.72554  3.77584  2.81856  3.10220  2.55625  3.00561  3.53079  5.66800  4.24047     61 e - - -
          2.68618  4.42225  2.77519  2.73123  3.46354  2.40513  3.72494  3.29354  2.67741  2.69355  4.24690  2.90347  2.73739  3.18146  2.89801  2.37887  2.77519  2.98518  4.58477  3.61503
          0.03059  3.89830  4.62065  0.61958  0.77255  0.48576  0.95510
     62   0.97717  4.20466  3.48856  3.28082  4.07785  3.02855  4.29985  3.20721  3.29773  3.08765  4.11647  3.42399  3.77019  3.63649  3.54661  2.55465  2.83378  2.85714  5.50242  4.30549     62 a - - -
          2.68618  4.42225  2.77519  2.73123  3.46354  2.40513  3.72494  3.29354  2.67741  2.69355  4.24690  2.90347  2.73739  3.18146  2.89801  2.37887  2.77519  2.98518  4.58477  3.61503
          0.03059  3.89830  4.62065  0.61958  0.77255  0.48576  0.95510
     63   2.69673  4.46984  3.37581  3.27838  4.42066  0.69034  4.39727  4.02636  3.46318  3.67731  4.65310  3.54005  3.86182  3.78526  3.69659  2.86934  3.17997  3.54969  5.50920  4.52336     63 G - - -
          2.68618  4.42225  2.77519  2.73123  3.46354  2.40513  3.72494  3.29354  2.67741  2.69355  4.24690  2.90347  2.73739  3.18146  2.89801  2.37887  2.77519  2.98518  4.58477  3.61503
          0.03059  3.89830  4.62065  0.61958  0.77255  0.48576  0.95510
     64   1.39710  4.22517  3.28241  2.92036  4.03466  3.04241  3.98449  3.35788  2.86308  3.09162  3.95820  3.19387  3.70897  3.23899  2.95950  2.28879  2.57858  2.95503  5.39007  4.15424     64 a - - -
          2.68618  4.42225  2.77519  2.73123  3.46354  2.40513  3.72494  3.29354  2.67741  2.69355  4.24690  2.90347  2.73739  3.18146  2.89801  2.37887  2.77519  2.98518  4.58477  3.61503
          0.03059  3.89830  4.62065  0.61958  0.77255  0.48576  0.95510
     65   1.36439  4.16386  3.67333  3.30943  3.83420  3.15958  4.24845  2.67798  3.24441  2.70922  3.76997  3.46853  3.84038  3.57189  3.52010  2.59745  2.79068  2.08037  5.38663  4.15714     65 a - - -
          2.68618  4.42225  2.77519  2.73123  3.46354  2.40513  3.72494  3.29354  2.67741  2.69355  4.24690  2.90347  2.73739  3.18146  2.89801  2.37887  2.77519  2.98518  4.58477  3.61503
          0.03059  3.89830  4.62065  0.61958  0.77255  0.48576  0.95510
     66   1.19773  4.12328  3.47594  3.19992  4.08744  2.97209  4.22011  3.15756  3.19035  3.07116  4.02702  3.33714  3.70961  3.51890  3.46587  2.43757  2.38481  2.78197  5.52512  4.31310     66 a - - -
          2.68618  4.42225  2.77519  2.73123  3.46354  2.40513  3.72494  3.29354  2.67741  2.69355  4.24690  2.90347  2.73739  3.18146  2.89801  2.37887  2.77519  2.98518  4.58477  3.61503
          0.03059  3.89830  4.62065  0.61958  0.77255  0.48576  0.95510
     67   0.97717  4.20466  3.48856  3.28082  4.07785  3.02855  4.29985  3.20721  3.29773  3.08765  4.11647  3.42399  3.77019  3.63649  3.54661  2.55465  2.83378  2.85714  5.50242  4.30549     67 a - - -
          2.68618  4.42225  2.77519  2.73123  3.46354  2.40513  3.72494  3.29354  2.67741  2.69355  4.24690  2.90347  2.73739  3.18146  2.89801  2.37887  2.77519  2.98518  4.58477  3.61503
          0.03059  3.89830  4.62065  0.61958  0.77255  0.48576  0.95510
     68   1.59298  4.43656  3.03162  2.68179  4.05585  3.17010  3.83302  3.39418  2.31020  3.09412  3.95820  3.07547  3.76314  3.04865  2.97449  2.38286  2.80886  3.03150  5.36596  4.09659     68 a - - -
          2.68618  4.42225  2.77519  2.73123  3.46354  2.40513  3.72494  3.29354  2.67741  2.69355  4.24690  2.90347  2.73739  3.18146  2.89801  2.37887  2.77519  2.98518  4.58477  3.61503
          0.03059  3.89830  4.62065  0.61958  0.77255  0.48576  0.95510
     69   2.54314  4.87347  2.70703  1.91421  4.19891  3.17742  3.62009  3.62443  2.33999  3.20120  4.01629  2.85656  3.77692  2.76975  2.74397  2.28446  2.72495  3.27073  5.41363  4.06481     69 e - - -
          2.68618  4.42225  2.77519  2.73123  3.46354  2.40513  3.72494  3.29354  2.67741  2.69355  4.24690  2.90347  2.73739  3.18146  2.89801  2.37887  2.77519  2.98518  4.58477  3.61503
          0.03059  3.89830  4.62065  0.61958  0.77255  0.48576  0.95510
     70   3.05522  4.40348  4.63024  4.12074  3.40978  4.34312  4.83910  1.22875  3.98531  1.85447  3.23407  4.37352  4.65144  4.25695  4.19416  3.71635  3.31669  1.50718  5.37605  4.17515     70 i - - -
          2.68618  4.42225  2.77519  2.73123  3.46354  2.40513  3.72494  3.29354  2.67741  2.69355  4.24690  2.90347  2.73739  3.18146  2.89801  2.37887  2.77519  2.98518  4.58477  3.61503
          0.03059  3.89830  4.62065  0.61958  0.77255  0.48576  0.95510
     71   2.69673  4.46984  3.37581  3.27838  4.42066  0.69034  4.39727  4.02636  3.46318  3.67731  4.65310  3.54005  3.86182  3.78526  3.69659  2.86934  3.17997  3.54969  5.50920  4.52336     71 G - - -
          2.68618  4.42225  2.77519  2.73123  3.46354  2.40513  3.72494  3.29354  2.67741  2.69355  4.24690  2.90347  2.73739  3.18146  2.89801  2.37887  2.77519  2.98518  4.58477  3.61503
          0.03059  3.89830  4.62065  0.61958  0.77255  0.48576  0.95510
     72   2.72981  5.02478  2.75891  2.20757  4.35484  3.37972  3.59116  3.77370  1.67504  3.30086  4.11857  2.75083  3.51178  2.65447  2.58352  2.71271  2.84722  3.41680  5.45871  4.13447     72 k - - -
          2.68618  4.42225  2.77519  2.73123  3.46354  2.40513  3.72494  3.29354  2.67741  2.69355  4.24690  2.90347  2.73739  3.18146  2.89801  2.37887  2.77519  2.98518  4.58477  3.61503
          0.03059  3.89830  4.62065  0.61958  0.77255  0.48576  0.95510
     73   3.06799  4.51902  4.39016  3.90689  3.15543  4.15630  4.59046  2.09475  3.71033  1.07624  3.04228  4.17803  4.50729  4.00294  3.90983  3.54551  3.34051  1.89329  5.12595  3.91073     73 l - - -
          2.68618  4.42225  2.77519  2.73123  3.46354  2.40513  3.72494  3.29354  2.67741  2.69355  4.24690  2.90347  2.73739  3.18146  2.89801  2.37887  2.77519  2.98518  4.58477  3.61503
          0.03059  3.89830  4.62065  0.61958  0.77255  0.48576  0.95510
     74   2.42630  4.27149  3.45068  3.20365  3.99135  3.10997  4.21905  3.12162  3.14714  2.98420  4.03291  3.40904  3.81569  3.54062  3.40471  2.62784  1.12888  2.81384  5.42688  4.20792     74 t - - -
          2.68618  4.42225  2.77519  2.73123  3.46354  2.40513  3.72494  3.29354  2.67741  2.69355  4.24690  2.90347  2.73739  3.18146  2.89801  2.37887  2.77519  2.98518  4.58477  3.61503
          0.03059  3.89830  4.62065  0.61958  0.77255  0.48576  0.95510
     75   0.97717  4.20466  3.48856  3.28082  4.07785  3.02855  4.29985  3.20721  3.29773  3.08765  4.11647  3.42399  3.77019  3.63649  3.54661  2.55465  2.83378  2.85714  5.50242  4.30549     75 a - - -
          2.68618  4.42225  2.77519  2.73123  3.46354  2.40513  3.72494  3.29354  2.67741  2.69355  4.24690  2.90347  2.73739  3.18146  2.89801  2.37887  2.77519  2.98518  4.58477  3.61503
          0.03059  3.89830  4.62065  0.61958  0.77255  0.48576  0.95510
     76   2.68802  4.90266  2.83113  2.40697  4.17917  3.38389  2.93189  3.62288  2.22019  3.18473  4.01376  2.91529  3.82112  2.03622  2.63270  2.52570  2.81252  3.28776  5.36080  4.03619     76 q - - -
          2.68618  4.42225  2.77519  2.73123  3.46354  2.40513  3.72494  3.29354  2.67741  2.69355  4.24690  2.90347  2.73739  3.18146  2.89801  2.37887  2.77519  2.98518  4.58477  3.61503
          0.03059  3.89830  4.62065  0.61958  0.77255  0.48576  0.95510
     77   2.74453  4.74228  2.72211  2.61008  4.10981  3.20104  3.94136  3.82554  2.84709  3.46942  4.42437  1.11314  3.85408  3.21399  3.20277  2.81063  3.12714  3.44515  5.41273  4.05616     77 n - - -
          2.68618  4.42225  2.77519  2.73123  3.46354  2.40513  3.72494  3.29354  2.67741  2.69355  4.24690  2.90347  2.73739  3.18146  2.89801  2.37887  2.77519  2.98518  4.58477  3.61503
          0.03059  3.89830  4.62065  0.61958  0.77255  0.48576  0.95510
     78   2.69186  4.28216  4.06278  3.68372  3.62974  3.65046  4.52977  2.04427  3.55467  2.31075  3.52677  3.87120  4.21984  3.90883  3.79031  3.08715  2.83309  1.12969  5.39102  4.14624     78 v - - -
          2.68618  4.42225  2.77519  2.73123  3.46354  2.40513  3.72494  3.29354  2.67741  2.69355  4.24690  2.90347  2.73739  3.18146  2.89801  2.37887  2.77519  2.98518  4.58477  3.61503
          0.03059  3.89830  4.62065  0.61958  0.77255  0.48576  0.95510
     79   2.98932  4.53397  4.07702  3.67230  3.21876  3.85330  4.40146  2.39692  3.43901  1.80943  1.32931  3.94664  4.31393  3.81912  3.64133  3.34119  3.29508  2.40606  5.06310  3.82721     79 m - - -
          2.68618  4.42225  2.77519  2.73123  3.46354  2.40513  3.72494  3.29354  2.67741  2.69355  4.24690  2.90347  2.73739  3.18146  2.89801  2.37887  2.77519  2.98518  4.58477  3.61503
          0.03059  3.89830  4.62065  0.61958  0.77255  0.48576  0.95510
     80   2.15329  4.30096  3.17596  2.95498  4.13417  3.04001  4.09936  3.46356  3.01319  3.19057  4.14250  3.23428  1.40185  3.37452  3.32021  2.54142  2.82980  3.06522  5.49308  4.25851     80 p - - -
          2.68618  4.42225  2.77519  2.73123  3.46354  2.40513  3.72494  3.29354  2.67741  2.69355  4.24690  2.90347  2.73739  3.18146  2.89801  2.37887  2.77519  2.98518  4.58477  3.61503
          0.03059  3.89830  4.62065  0.61958  0.77255  0.48576  0.95510
     81   3.03425  4.87198  3.52749  3.03291  4.23310  3.51756  3.84245  3.77642  2.24706  3.28764  4.28695  3.39078  4.01871  3.06133  0.93966  3.11705  3.29833  3.49920  5.30555  4.15464     81 r - - -
          2.68618  4.42225  2.77519  2.73123  3.46354  2.40513  3.72494  3.29354  2.67741  2.69355  4.24690  2.90347  2.73739  3.18146  2.89801  2.37887  2.77519  2.98518  4.58477  3.61503
          0.03059  3.89830  4.62065  0.61958  0.77255  0.48576  0.95510
     82   2.78528  4.53858  3.39520  3.23779  4.23114  3.22462  4.31330  3.78297  3.29725  3.40710  4.45790  3.54200  0.78098  3.68525  3.54005  2.95353  3.22883  3.42543  5.41083  4.35208     82 p - - -
          2.68618  4.42225  2.77519  2.73123  3.46354  2.40513  3.72494  3.29354  2.67741  2.69355  4.24690  2.90347  2.73739  3.18146  2.89801  2.37887  2.77519  2.98518  4.58477  3.61503
          0.03059  3.89830  4.62065  0.61958  0.77255  0.48576  0.95510
     83   2.79898  4.33911  4.48895  3.99046  3.50177  4.17666  4.74835  1.29531  3.87413  2.05523  3.32646  4.23404  4.54520  4.16141  4.10069  3.54971  3.22311  1.43535  5.38904  4.18600     83 i - - -
          2.68618  4.42225  2.77519  2.73123  3.46354  2.40513  3.72494  3.29354  2.67741  2.69355  4.24690  2.90347  2.73739  3.18146  2.89801  2.37887  2.77519  2.98518  4.58477  3.61503
          0.03059  3.89830  4.62065  0.61958  0.77255  0.48576  0.95510
     84   2.87260  4.94554  3.26689  2.70393  4.36161  3.52462  3.60873  3.73932  1.86441  3.25931  4.12982  3.11849  3.94192  2.76170  1.43517  2.73337  3.08466  3.42174  5.36359  4.15272     84 r - - -
          2.68618  4.42225  2.77519  2.73123  3.46354  2.40513  3.72494  3.29354  2.67741  2.69355  4.24690  2.90347  2.73739  3.18146  2.89801  2.37887  2.77519  2.98518  4.58477  3.61503
          0.03059  3.89830  4.62065  0.61958  0.77255  0.48576  0.95510
     85   1.75708  4.18799  3.19336  2.92097  4.22583  1.74152  4.07106  3.62188  3.02931  3.30976  4.14445  3.16897  3.00864  3.32269  3.37463  2.38743  2.68965  3.11444  5.55520  4.32430     85 g - - -
          2.68618  4.42225  2.77519  2.73123  3.46354  2.40513  3.72494  3.29354  2.67741  2.69355  4.24690  2.90347  2.73739  3.18146  2.89801  2.37887  2.77519  2.98518  4.58477  3.61503
          0.03059  3.89830  4.62065  0.61958  0.77255  0.48576  0.95510
     86   2.98243  4.37224  4.48554  3.96352  3.42939  4.21992  4.71084  1.71014  3.83131  1.96619  3.06681  4.23000  4.55670  4.11812  4.06106  3.57844  3.24698  1.15523  5.33403  4.12997     86 v - - -
          2.68618  4.42225  2.77519  2.73123  3.46354  2.40513  3.72494  3.29354  2.67741  2.69355  4.24690  2.90347  2.73739  3.18146  2.89801  2.37887  2.77519  2.98518  4.58477  3.61503
          0.03059  3.89830  4.62065  0.61958  0.77255  0.48576  0.95510
     87   2.12605  4.18630  3.10992  2.95143  4.30135  1.32351  4.14965  3.71922  3.12964  3.43532  4.28724  3.17731  3.65547  3.42446  3.44330  2.26642  2.72191  3.17580  5.64017  4.39496     87 g - - -
          2.68618  4.42225  2.77519  2.73123  3.46354  2.40513  3.72494  3.29354  2.67741  2.69355  4.24690  2.90347  2.73739  3.18146  2.89801  2.37887  2.77519  2.98518  4.58477  3.61503
          0.03059  3.89830  4.62065  0.61958  0.77255  0.48576  0.95510
     88   2.78384  5.19513  1.49552  2.06671  4.58879  2.51500  3.72460  4.07487  2.71117  3.61865  4.45942  2.69343  3.78130  2.89385  3.27154  2.60670  3.08706  3.65765  5.80260  4.34651     88 d - - -
          2.68618  4.42225  2.77519  2.73123  3.46354  2.40513  3.72494  3.29354  2.67741  2.69355  4.24690  2.90347  2.73739  3.18146  2.89801  2.37887  2.77519  2.98518  4.58477  3.61503
          0.03059  3.89830  4.62065  0.61958  0.77255  0.48576  0.95510
     89   3.02734  4.39513  4.58894  4.10420  3.43985  4.27557  4.83693  1.19799  3.96796  1.94582  3.27189  4.34368  4.62292  4.25339  4.17812  3.66579  3.30251  1.50225  5.39672  4.18395     89 i - - -
          2.68618  4.42225  2.77519  2.73123  3.46354  2.40513  3.72494  3.29354  2.67741  2.69355  4.24690  2.90347  2.73739  3.18146  2.89801  2.37887  2.77519  2.98518  4.58477  3.61503
          0.03059  3.89830  4.62065  0.61958  0.77255  0.48576  0.95510
     90   2.12752  4.22321  3.94456  3.55294  3.68219  3.48819  4.42274  2.17104  3.46381  2.42853  3.57864  3.73221  4.08972  3.78946  3.71720  2.91406  2.95160  1.29354  5.36560  4.13738     90 v - - -
          2.68618  4.42225  2.77519  2.73123  3.46354  2.40513  3.72494  3.29354  2.67741  2.69355  4.24690  2.90347  2.73739  3.18146  2.89801  2.37887  2.77519  2.98518  4.58477  3.61503
          0.03059  3.89830  4.62065  0.61958  0.77255  0.48576  0.95510
     91   2.56643  4.51723  3.16933  2.62691  3.75142  3.41509  3.68063  3.12258  2.40010  2.69792  3.24593  3.07973  3.83567  2.89725  2.66557  1.98442  2.81494  2.85274  5.09618  3.82236     91 s - - -
          2.68618  4.42225  2.77519  2.73123  3.46354  2.40513  3.72494  3.29354  2.67741  2.69355  4.24690  2.90347  2.73739  3.18146  2.89801  2.37887  2.77519  2.98518  4.58477  3.61503
          0.03059  3.89830  4.62065  0.61958  0.77255  0.48576  0.95510
     92   2.13452  4.22396  3.94677  3.55549  3.68169  3.49076  4.42497  2.16821  3.46606  2.42678  3.57794  3.73471  4.09190  3.79194  3.71915  2.91682  2.95324  1.28964  5.36645  4.13807     92 v - - -
          2.68618  4.42225  2.77519  2.73123  3.46354  2.40513  3.72494  3.29354  2.67741  2.69355  4.24690  2.90347  2.73739  3.18146  2.89801  2.37887  2.77519  2.98518  4.58477  3.61503
          0.03059  3.89830  4.62065  0.61958  0.77255  0.48576  0.95510
     93   3.02272  4.83591  3.15052  2.91288  3.30248  3.46904  1.08917  3.72964  2.75522  3.22045  4.26526  3.32124  4.02289  3.27940  3.01947  3.09311  3.32688  3.46426  4.76723  3.25258     93 h - - -
          2.68618  4.42225  2.77519  2.73123  3.46354  2.40513  3.72494  3.29354  2.67741  2.69355  4.24690  2.90347  2.73739  3.18146  2.89801  2.37887  2.77519  2.98518  4.58477  3.61503
          0.03059  3.89830  4.62065  0.61958  0.77255  0.48576  0.95510
     94   1.97228  4.46234  2.72446  2.57072  4.02388  2.44836  3.77191  3.41145  2.65369  3.06986  3.90335  3.00615  3.47231  2.96759  3.08470  2.51959  2.64918  2.83498  5.33937  4.04374     94 a - - -
          2.68618  4.42225  2.77519  2.73123  3.46354  2.40513  3.72494  3.29354  2.67741  2.69355  4.24690  2.90347  2.73739  3.18146  2.89801  2.37887  2.77519  2.98518  4.58477  3.61503
          0.03059  3.89830  4.62065  0.61958  0.77255  0.48576  0.95510
     95   3.03142  4.38715  4.57211  4.02432  3.06954  4.30419  4.67252  1.70976  3.92317  1.56616  3.10579  4.28546  4.57585  4.12999  4.12016  3.63954  3.27140  1.41488  5.18174  4.00088     95 v - - -
          2.68618  4.42225  2.77519  2.73123  3.46354  2.40513  3.72494  3.29354  2.67741  2.69355  4.24690  2.90347  2.73739  3.18146  2.89801  2.37887  2.77519  2.98518  4.58477  3.61503
          0.03059  3.89830  4.62065  0.61958  0.77255  0.48576  0.95510
     96   2.63749  5.01637  2.07709  2.00388  4.30449  3.29862  3.59344  3.75440  2.40866  3.30100  3.78757  2.78813  3.34042  2.66189  2.90238  2.61121  2.79649  3.37777  5.49300  4.10085     96 e - - -
          2.68618  4.42225  2.77519  2.73123  3.46354  2.40513  3.72494  3.29354  2.67741  2.69355  4.24690  2.90347  2.73739  3.18146  2.89801  2.37887  2.77519  2.98518  4.58477  3.61503
          0.03059  3.89830  4.62065  0.61958  0.77255  0.48576  0.95510
     97   2.39143  4.81557  2.33051  2.27000  4.16023  3.17271  3.62789  3.58926  2.46007  3.17738  3.98697  2.75188  3.75540  2.77844  2.93912  2.29780  2.64186  3.06825  5.40204  4.04485     97 e - - -
          2.68618  4.42225  2.77519  2.73123  3.46354  2.40513  3.72494  3.29354  2.67741  2.69355  4.24690  2.90347  2.73739  3.18146  2.89801  2.37887  2.77519  2.98518  4.58477  3.61503
          0.03059  3.89830  4.62065  0.61958  0.77255  0.48576  0.95510
     98   2.45886  4.70017  2.62903  2.31398  3.94019  3.17268  3.60848  3.16096  2.43245  2.96783  3.79442  2.92177  3.77673  2.68665  2.88913  2.49470  2.68746  2.72897  5.23007  3.90553     98 e - - -
          2.68618  4.42225  2.77519  2.73123  3.46354  2.40513  3.72494  3.29354  2.67741  2.69355  4.24690  2.90347  2.73739  3.18146  2.89801  2.37887  2.77519  2.98518  4.58477  3.61503
          0.06225  3.89830  3.21695  0.61958  0.77255  0.48576  0.95510
     99   2.34312  4.78397  2.52106  2.23194  4.08221  3.14198  3.61128  3.30200  2.43864  3.10207  3.91831  2.86169  2.95298  2.76609  2.90988  2.52810  2.81851  3.16052  5.33939  3.99225     99 e - - -
          2.68618  4.42225  2.77519  2.73123  3.46354  2.40513  3.72494  3.29354  2.67741  2.69355  4.24690  2.90347  2.73739  3.18146  2.89801  2.37887  2.77519  2.98518  4.58477  3.61503
          0.05550  3.86760  3.40890  0.61958  0.77255  0.46868  0.98303
    100   2.75078  5.22662  1.97298  1.70759  4.52517  2.94548  3.64339  4.00810  2.54851  3.52524  4.33681  2.69409  3.24364  2.69781  3.08705  2.68059  3.01518  3.60306  5.70053  4.25556    100 e - - -
          2.68618  4.42225  2.77519  2.73123  3.46354  2.40513  3.72494  3.29354  2.67741  2.69355  4.24690  2.90347  2.73739  3.18146  2.89801  2.37887  2.77519  2.98518  4.58477  3.61503
          0.03129  3.87582  4.59817  0.61958  0.77255  0.47308  0.97572
    101   2.51159  5.01184  2.20769  2.17888  4.31139  2.86817  3.60602  3.76517  2.38244  3.31261  4.11083  2.68555  3.76014  2.63841  2.93806  2.46621  2.68282  3.38683  5.50730  4.11397    101 e - - -
          2.68618  4.42225  2.77519  2.73123  3.46354  2.40513  3.72494  3.29354  2.67741  2.69355  4.24690  2.90347  2.73739  3.18146  2.89801  2.37887  2.77519  2.98518  4.58477  3.61503
          0.03059  3.89830  4.62065  0.61958  0.77255  0.48576  0.95510
    102   2.28119  5.07600  1.94865  2.07237  4.41434  3.08552  3.65430  3.87717  2.54768  3.42381  4.23594  2.56295  3.76722  2.80451  3.07089  2.45758  2.96487  3.48522  5.61900  4.20426    102 d - - -
          2.68618  4.42225  2.77519  2.73123  3.46354  2.40513  3.72494  3.29354  2.67741  2.69355  4.24690  2.90347  2.73739  3.18146  2.89801  2.37887  2.77519  2.98518  4.58477  3.61503
          0.03059  3.89830  4.62065  0.61958  0.77255  0.48576  0.95510
    103   2.53290  4.79926  2.74753  2.16580  4.04259  3.35432  3.59570  3.46493  2.40206  2.96578  3.88005  2.79650  2.85874  2.68628  2.86325  2.54661  2.81928  3.13786  5.30025  3.51506    103 e - - -
          2.68618  4.42225  2.77519  2.73123  3.46354  2.40513  3.72494  3.29354  2.67741  2.69355  4.24690  2.90347  2.73739  3.18146  2.89801  2.37887  2.77519  2.98518  4.58477  3.61503
          0.03059  3.89830  4.62065  0.61958  0.77255  0.48576  0.95510
    104   2.52308  4.83208  2.63189  2.28297  4.15043  2.59335  3.61606  3.58103  2.42939  3.16378  3.97408  2.85546  3.53572  2.63482  2.80353  2.31837  2.74749  3.22746  5.38631  4.03273    104 e - - -
          2.68618  4.42225  2.77519  2.73123  3.46354  2.40513  3.72494  3.29354  2.67741  2.69355  4.24690  2.90347  2.73739  3.18146  2.89801  2.37887  2.77519  2.98518  4.58477  3.61503
          0.03059  3.89830  4.62065  0.61958  0.77255  0.48576  0.95510
    105   2.27789  4.38902  3.16940  2.55149  3.66304  2.83178  3.75567  2.97967  2.66487  2.20243  3.59428  3.12158  3.82937  3.01079  3.04470  2.59455  2.78503  2.64651  5.05977  3.79932    105 l - - -
          2.68618  4.42225  2.77519  2.73123  3.46354  2.40513  3.72494  3.29354  2.67741  2.69355  4.24690  2.90347  2.73739  3.18146  2.89801  2.37887  2.77519  2.98518  4.58477  3.61503
          0.13448  3.89830  2.24850  0.61958  0.77255  0.48576  0.95510
    106   2.39733  4.55838  3.01468  2.56937  4.06283  3.09157  3.68371  3.45865  2.36847  3.07704  3.92506  3.00306  2.67026  2.86636  2.15354  2.59281  2.81418  3.10543  5.30145  4.02737    106 r - - -
          2.68618  4.42225  2.77519  2.73123  3.46354  2.40513  3.72494  3.29354  2.67741  2.69355  4.24690  2.90347  2.73739  3.18146  2.89801  2.37887  2.77519  2.98518  4.58477  3.61503
          0.19602  3.79770  1.86056  0.61958  0.77255  0.43557  1.04099
    107   2.87975  4.94557  3.23856  2.66738  4.32989  3.50765  3.55149  3.70446  1.59428  3.21149  4.09659  3.08197  3.91080  2.70384  1.69871  2.90073  3.07477  3.40094  5.30727  4.10863    107 k - - -
          2.68618  4.42225  2.77519  2.73123  3.46354  2.40513  3.72494  3.29354  2.67741  2.69355  4.24690  2.90347  2.73739  3.18146  2.89801  2.37887  2.77519  2.98518  4.58477  3.61503
          0.03527  3.75807  4.48041  0.61958  0.77255  0.41969  1.07076
    108   1.22492  4.11002  3.37892  3.12423  4.15442  2.91084  4.18080  3.44857  3.16548  3.24455  4.12359  3.27145  3.65983  3.47422  3.45433  2.00966  2.67714  2.97957  5.54038  4.31456    108 a - - -
          2.68618  4.42225  2.77519  2.73123  3.46354  2.40513  3.72494  3.29354  2.67741  2.69355  4.24690  2.90347  2.73739  3.18146  2.89801  2.37887  2.77519  2.98518  4.58477  3.61503
          0.03059  3.89830  4.62065  0.61958  0.77255  0.48576  0.95510
    109   3.15922  4.55853  4.53535  3.97564  3.05903  4.33488  4.61859  2.08974  3.80502  1.19587  1.92185  4.27617  4.57035  4.01637  3.98759  3.66772  3.38689  2.23123  5.07634  3.95720    109 l - - -
          2.68618  4.42225  2.77519  2.73123  3.46354  2.40513  3.72494  3.29354  2.67741  2.69355  4.24690  2.90347  2.73739  3.18146  2.89801  2.37887  2.77519  2.98518  4.58477  3.61503
          0.03002  3.91667  4.63902  0.61958  0.77255  0.48576  0.95510
    110   2.05586  3.43234  3.62347  3.30524  4.14635  1.30312  4.25141  3.46120  3.26388  3.24606  4.11624  3.36142  3.65878  3.56693  3.52611  2.36688  2.66134  2.97795  5.52613  4.33545    110 g - - -
          2.68618  4.42225  2.77519  2.73123  3.46354  2.40513  3.72494  3.29354  2.67741  2.69355  4.24690  2.90347  2.73739  3.18146  2.89801  2.37887  2.77519  2.98518  4.58477  3.61503
          0.03002  3.91667  4.63902  0.61958  0.77255  0.48576  0.95510
    111   3.13371  4.51437  4.57871  4.01630  2.27877  4.30409  4.48557  2.23491  3.89094  1.21365  2.17766  4.26300  4.53475  4.02226  4.03877  3.62694  3.35447  2.34233  4.86140  3.63219    111 l - - -
          2.68618  4.42225  2.77519  2.73123  3.46354  2.40513  3.72494  3.29354  2.67741  2.69355  4.24690  2.90347  2.73739  3.18146  2.89801  2.37887  2.77519  2.98518  4.58477  3.61503
          0.03002  3.91667  4.63902  0.61958  0.77255  0.48576  0.95510
    112   3.03561  4.42550  4.53732  4.08114  3.41030  4.22893  4.80602  1.11732  3.91956  1.92908  3.27133  4.31512  4.60339  4.22746  4.12388  3.63772  3.32083  1.66573  5.36658  4.13124    112 i - - -
          2.68618  4.42225  2.77519  2.73123  3.46354  2.40513  3.72494  3.29354  2.67741  2.69355  4.24690  2.90347  2.73739  3.18146  2.89801  2.37887  2.77519  2.98518  4.58477  3.61503
          0.03002  3.91667  4.63902  0.61958  0.77255  0.48576  0.95510
    113   2.99011  5.11053  2.50601  0.96416  4.46226  3.30242  3.89284  3.92492  2.77891  3.53487  4.50679  2.95776  3.90904  3.10747  3.19245  2.96792  3.29463  3.60414  5.62550  4.34757    113 e - - -
          2.68618  4.42225  2.77519  2.73123  3.46354  2.40513  3.72494  3.29354  2.67741  2.69355  4.24690  2.90347  2.73739  3.18146  2.89801  2.37887  2.77519  2.98518  4.58477  3.61503
          0.03002  3.91667  4.63902  0.61958  0.77255  0.48576  0.95510
    114   2.45915  4.27622  3.54196  3.16816  3.76748  3.25251  4.13585  2.60991  3.04392  2.66719  3.74724  3.41732  3.88769  3.44034  3.32815  2.68194  1.40960  2.51108  5.30857  4.04225    114 t - - -
          2.68618  4.42225  2.77519  2.73123  3.46354  2.40513  3.72494  3.29354  2.67741  2.69355  4.24690  2.90347  2.73739  3.18146  2.89801  2.37887  2.77519  2.98518  4.58477  3.61503
          0.03002  3.91667  4.63902  0.61958  0.77255  0.48576  0.95510
    115   3.31450  4.70325  4.29931  4.02209  0.94209  3.99414  3.89673  2.83262  3.92798  2.19244  3.55617  4.06894  4.45166  4.08375  4.03680  3.58223  3.61561  2.82658  4.13251  2.49391    115 f - - -
          2.68618  4.42225  2.77519  2.73123  3.46354  2.40513  3.72494  3.29354  2.67741  2.69355  4.24690  2.90347  2.73739  3.18146  2.89801  2.37887  2.77519  2.98518  4.58477  3.61503
          0.03002  3.91667  4.63902  0.61958  0.77255  0.48576  0.95510
    116   2.71997  4.49122  3.40281  3.30773  4.44959  0.66405  4.42547  4.05980  3.49503  3.70843  4.68440  3.56705  3.88378  3.81566  3.72639  2.89312  3.20464  3.57958  5.53324  4.55292    116 G - - -
          2.68618  4.42225  2.77519  2.73123  3.46354  2.40513  3.72494  3.29354  2.67741  2.69355  4.24690  2.90347  2.73739  3.18146  2.89801  2.37887  2.77519  2.98518  4.58477  3.61503
          0.03002  3.91667  4.63902  0.61958  0.77255  0.48576  0.95510
    117   3.10313  4.45936  4.59809  4.08674  2.95120  4.34144  4.66828  1.20411  3.95348  1.71465  3.12237  4.33315  4.62569  4.17978  4.14194  3.70388  3.35235  1.84974  5.11383  3.82991    117 i - - -
          2.68618  4.42225  2.77519  2.73123  3.46354  2.40513  3.72494  3.29354  2.67741  2.69355  4.24690  2.90347  2.73739  3.18146  2.89801  2.37887  2.77519  2.98518  4.58477  3.61503
          0.03002  3.91667  4.63902  0.61958  0.77255  0.48576  0.95510
    118   2.90551  4.36792  4.36918  3.93243  3.50858  4.00951  4.70314  1.81990  3.77918  2.11146  3.40072  4.14761  4.46859  4.11524  4.00404  3.42654  3.22083  1.05327  5.38434  4.11858    118 v - - -
          2.68618  4.42225  2.77519  2.73123  3.46354  2.40513  3.72494  3.29354  2.67741  2.69355  4.24690  2.90347  2.73739  3.18146  2.89801  2.37887  2.77519  2.98518  4.58477  3.61503
          0.03002  3.91667  4.63902  0.61958  0.77255  0.48576  0.95510
    119   3.34534  4.67474  4.41577  4.01233  1.36937  4.20608  3.50563  3.01871  3.86771  2.26130  3.63988  3.93576  4.52034  3.93118  3.97090  3.54474  3.56906  2.94647  3.69561  1.50283    119 f - - -
          2.68618  4.42225  2.77519  2.73123  3.46354  2.40513  3.72494  3.29354  2.67741  2.69355  4.24690  2.90347  2.73739  3.18146  2.89801  2.37887  2.77519  2.98518  4.58477  3.61503
          0.03002  3.91667  4.63902  0.61958  0.77255  0.48576  0.95510
    120   2.77275  4.33946  4.38635  3.83416  3.35243  4.16167  4.55380  1.82363  3.72597  1.68122  3.00805  4.11674  4.47296  3.97954  3.95562  3.48534  3.18143  1.39824  5.19362  4.02157    120 v - - -
          2.68618  4.42225  2.77519  2.73123  3.46354  2.40513  3.72494  3.29354  2.67741  2.69355  4.24690  2.90347  2.73739  3.18146  2.89801  2.37887  2.77519  2.98518  4.58477  3.61503
          0.03002  3.91667  4.63902  0.61958  0.77255  0.48576  0.95510
    121   3.19206  4.59973  4.52595  3.98658  3.04509  4.33499  4.62583  2.17837  3.78379  1.01227  2.27416  4.28657  4.58283  4.02197  3.96309  3.68840  3.42585  2.27789  5.07507  3.93436    121 l - - -
          2.68618  4.42225  2.77519  2.73123  3.46354  2.40513  3.72494  3.29354  2.67741  2.69355  4.24690  2.90347  2.73739  3.18146  2.89801  2.37887  2.77519  2.98518  4.58477  3.61503
          0.03002  3.91667  4.63902  0.61958  0.77255  0.48576  0.95510
    122   2.87844  5.18859  2.36303  1.24218  4.46148  3.27020  3.73579  3.94002  2.56568  3.49009  4.39428  2.79918  3.85060  2.75093  2.99435  2.82666  3.15778  3.59266  5.66364  4.27153    122 e - - -
          2.68618  4.42225  2.77519  2.73123  3.46354  2.40513  3.72494  3.29354  2.67741  2.69355  4.24690  2.90347  2.73739  3.18146  2.89801  2.37887  2.77519  2.98518  4.58477  3.61503
          0.03002  3.91667  4.63902  0.61958  0.77255  0.48576  0.95510
    123   1.12908  4.14018  3.36507  3.13566  4.22077  2.41329  4.21504  3.52940  3.21386  3.31097  4.18644  3.29108  3.67723  3.51105  3.50283  2.40954  2.71362  3.04540  5.57786  4.37896    123 a - - -
          2.68618  4.42225  2.77519  2.73123  3.46354  2.40513  3.72494  3.29354  2.67741  2.69355  4.24690  2.90347  2.73739  3.18146  2.89801  2.37887  2.77519  2.98518  4.58477  3.61503
          0.03002  3.91667  4.63902  0.61958  0.77255  0.48576  0.95510
    124   1.14950  4.15486  3.58993  3.29587  3.96227  3.05250  4.26749  2.95716  3.25191  2.89943  3.93652  3.42203  3.77750  3.58716  3.51585  2.51718  2.76765  2.49774  5.47235  4.23556    124 a - - -
          2.68618  4.42225  2.77519  2.73123  3.46354  2.40513  3.72494  3.29354  2.67741  2.69355  4.24690  2.90347  2.73739  3.18146  2.89801  2.37887  2.77519  2.98518  4.58477  3.61503
          0.03002  3.91667  4.63902  0.61958  0.77255  0.48576  0.95510
    125   3.03695  5.17227  0.85669  2.36247  4.55518  3.24403  3.96982  4.15338  3.06228  3.75379  4.73272  2.92111  3.89994  3.20895  3.58460  2.99423  3.37642  3.78781  5.71521  4.42061    125 d - - -
          2.68618  4.42225  2.77519  2.73123  3.46354  2.40513  3.72494  3.29354  2.67741  2.69355  4.24690  2.90347  2.73739  3.18146  2.89801  2.37887  2.77519  2.98518  4.58477  3.61503
          0.03002  3.91667  4.63902  0.61958  0.77255  0.48576  0.95510
    126   0.95191  4.21401  3.50735  3.30052  4.09627  3.03740  4.31736  3.22839  3.31790  3.10797  4.13484  3.43900  3.78078  3.65499  3.56548  2.56387  2.84428  2.87515  5.51901  4.32413    126 a - - -
          2.68618  4.42225  2.77519  2.73123  3.46354  2.40513  3.72494  3.29354  2.67741  2.69355  4.24690  2.90347  2.73739  3.18146  2.89801  2.37887  2.77519  2.98518  4.58477  3.61503
          0.03002  3.91667  4.63902  0.61958  0.77255  0.48576  0.95510
    127   3.00395  4.54576  4.09680  3.69354  3.22708  3.86702  4.41845  2.40710  3.45922  1.81507  1.29576  3.96559  4.32783  3.83817  3.65936  3.35770  3.31010  2.41835  5.07383  3.83952    127 m - - -
          2.68618  4.42225  2.77519  2.73123  3.46354  2.40513  3.72494  3.29354  2.67741  2.69355  4.24690  2.90347  2.73739  3.18146  2.89801  2.37887  2.77519  2.98518  4.58477  3.61503
          0.03002  3.91667  4.63902  0.61958  0.77255  0.48576  0.95510
    128   2.66412  4.21855  4.16074  3.59739  3.30599  3.92029  4.27918  1.68475  3.48916  2.01941  2.63567  3.86754  4.26817  3.74610  3.71886  3.07735  3.00681  1.74681  4.98836  3.79922    128 i - - -
          2.68618  4.42225  2.77519  2.73123  3.46354  2.40513  3.72494  3.29354  2.67741  2.69355  4.24690  2.90347  2.73739  3.18146  2.89801  2.37887  2.77519  2.98518  4.58477  3.61503
          0.03002  3.91667  4.63902  0.61958  0.77255  0.48576  0.95510
    129   3.01228  4.97809  3.19124  2.80427  4.37462  3.49714  3.78343  3.80662  0.97941  3.36199  4.32095  3.22684  3.99426  2.97231  2.43975  3.05130  3.26221  3.51187  5.41102  4.23009    129 k - - -
          2.68618  4.42225  2.77519  2.73123  3.46354  2.40513  3.72494  3.29354  2.67741  2.69355  4.24690  2.90347  2.73739  3.18146  2.89801  2.37887  2.77519  2.98518  4.58477  3.61503
          0.03002  3.91667  4.63902  0.61958  0.77255  0.48576  0.95510
    130   1.26492  4.10976  3.46399  3.15676  4.12209  2.94520  4.17806  3.33022  3.15461  3.17071  4.05398  3.30044  3.67989  3.46821  3.44575  2.28013  2.24915  2.89781  5.51554  4.30611    130 a - - -
          2.68618  4.42225  2.77519  2.73123  3.46354  2.40513  3.72494  3.29354  2.67741  2.69355  4.24690  2.90347  2.73739  3.18146  2.89801  2.37887  2.77519  2.98518  4.58477  3.61503
          0.03002  3.91667  4.63902  0.61958  0.77255  0.48576  0.95510
    131   0.95191  4.21401  3.50735  3.30052  4.09627  3.03740  4.31736  3.22839  3.31790  3.10797  4.13484  3.43900  3.78078  3.65499  3.56548  2.56387  2.84428  2.87515  5.51901  4.32413    131 a - - -
          2.68618  4.42225  2.77519  2.73123  3.46354  2.40513  3.72494  3.29354  2.67741  2.69355  4.24690  2.90347  2.73739  3.18146  2.89801  2.37887  2.77519  2.98518  4.58477  3.61503
          0.03002  3.91667  4.63902  0.61958  0.77255  0.48576  0.95510
    132   2.90635  5.16267  1.03568  2.24855  4.62616  2.90213  3.87661  4.17793  2.93760  3.75851  4.66298  2.80864  3.84188  3.08453  3.48592  2.85756  3.24506  3.76366  5.80384  4.43495    132 d - - -
          2.68618  4.42225  2.77519  2.73123  3.46354  2.40513  3.72494  3.29354  2.67741  2.69355  4.24690  2.90347  2.73739  3.18146  2.89801  2.37887  2.77519  2.98518  4.58477  3.61503
          0.03002  3.91667  4.63902  0.61958  0.77255  0.48576  0.95510
    133   2.84290  4.37312  4.18653  3.85089  3.58229  3.76966  4.64494  2.04799  3.71935  2.26156  3.54060  4.03366  4.32761  4.07590  3.92761  3.27586  3.20331  0.97098  5.37424  4.10866    133 v - - -
          2.68618  4.42225  2.77519  2.73123  3.46354  2.40513  3.72494  3.29354  2.67741  2.69355  4.24690  2.90347  2.73739  3.18146  2.89801  2.37887  2.77519  2.98518  4.58477  3.61503
          0.03002  3.91667  4.63902  0.61958  0.77255  0.48576  0.95510
    134   2.78607  5.21462  2.24515  1.48153  4.50677  3.25481  3.66430  3.97045  2.52946  3.50286  4.33024  2.73367  3.79895  2.51200  3.02558  2.72281  2.90690  3.58504  5.68292  4.25962    134 e - - -
          2.68618  4.42225  2.77519  2.73123  3.46354  2.40513  3.72494  3.29354  2.67741  2.69355  4.24690  2.90347  2.73739  3.18146  2.89801  2.37887  2.77519  2.98518  4.58477  3.61503
          0.03002  3.91667  4.63902  0.61958  0.77255  0.48576  0.95510
    135   3.20472  4.65381  4.26046  3.90038  3.15243  4.03832  4.54223  2.35874  3.66769  0.82265  3.16132  4.17158  4.46599  4.02545  3.83659  3.61413  3.49691  2.40757  5.04790  3.78147    135 l - - -
          2.68618  4.42225  2.77519  2.73123  3.46354  2.40513  3.72494  3.29354  2.67741  2.69355  4.24690  2.90347  2.73739  3.18146  2.89801  2.37887  2.77519  2.98518  4.58477  3.61503
          0.03002  3.91667  4.63902  0.61958  0.77255  0.48576  0.95510
    136   3.07041  4.40600  4.67387  4.15806  3.42207  4.38150  4.86884  1.24325  4.03007  1.84158  3.23902  4.40911  4.67643  4.29119  4.23538  3.75127  3.32787  1.46522  5.39168  4.19838    136 i - - -
          2.68618  4.42225  2.77519  2.73123  3.46354  2.40513  3.72494  3.29354  2.67741  2.69355  4.24690  2.90347  2.73739  3.18146  2.89801  2.37887  2.77519  2.98518  4.58477  3.61503
          0.03002  3.91667  4.63902  0.61958  0.77255  0.48576  0.95510
    137   2.71997  4.49122  3.40281  3.30773  4.44959  0.66405  4.42547  4.05980  3.49503  3.70843  4.68440  3.56705  3.88378  3.81566  3.72639  2.89312  3.20464  3.57958  5.53324  4.55292    137 G - - -
          2.68618  4.42225  2.77519  2.73123  3.46354  2.40513  3.72494  3.29354  2.67741  2.69355  4.24690  2.90347  2.73739  3.18146  2.89801  2.37887  2.77519  2.98518  4.58477  3.61503
          0.03002  3.91667  4.63902  0.61958  0.77255  0.48576  0.95510
    138   3.31085  4.78194  3.90340  3.64095  2.29464  3.88155  3.63911  3.31387  3.49719  2.75644  3.98429  3.77780  4.35430  3.79263  3.67190  3.44320  3.59771  3.18650  3.94014  0.89535    138 y - - -
          2.68618  4.42225  2.77519  2.73123  3.46354  2.40513  3.72494  3.29354  2.67741  2.69355  4.24690  2.90347  2.73739  3.18146  2.89801  2.37887  2.77519  2.98518  4.58477  3.61503
          0.03002  3.91667  4.63902  0.61958  0.77255  0.48576  0.95510
    139   2.99011  5.11053  2.50601  0.96416  4.46226  3.30242  3.89284  3.92492  2.77891  3.53487  4.50679  2.95776  3.90904  3.10747  3.19245  2.96792  3.29463  3.60414  5.62550  4.34757    139 e - - -
          2.68618  4.42225  2.77519  2.73123  3.46354  2.40513  3.72494  3.29354  2.67741  2.69355  4.24690  2.90347  2.73739  3.18146  2.89801  2.37887  2.77519  2.98518  4.58477  3.61503
          0.03002  3.91667  4.63902  0.61958  0.77255  0.48576  0.95510
    140   2.75993  4.75818  2.73260  2.62245  4.12860  3.21349  3.95646  3.84835  2.86377  3.49017  4.44505  1.08215  3.86745  3.22918  3.22003  2.82536  3.14317  3.46610  5.42943  4.07367    140 n - - -
          2.68618  4.42225  2.77519  2.73123  3.46354  2.40513  3.72494  3.29354  2.67741  2.69355  4.24690  2.90347  2.73739  3.18146  2.89801  2.37887  2.77519  2.98518  4.58477  3.61503
          0.03002  3.91667  4.63902  0.61958  0.77255  0.48576  0.95510
    141   2.70424  4.28944  4.08673  3.70774  3.64007  3.66753  4.55013  2.04119  3.57875  2.31853  3.53493  3.89197  4.23592  3.93147  3.81267  3.10467  2.84171  1.10719  5.40460  4.16069    141 v - - -
          2.68618  4.42225  2.77519  2.73123  3.46354  2.40513  3.72494  3.29354  2.67741  2.69355  4.24690  2.90347  2.73739  3.18146  2.89801  2.37887  2.77519  2.98518  4.58477  3.61503
          0.03002  3.91667  4.63902  0.61958  0.77255  0.48576  0.95510
    142   0.95191  4.21401  3.50735  3.30052  4.09627  3.03740  4.31736  3.22839  3.31790  3.10797  4.13484  3.43900  3.78078  3.65499  3.56548  2.56387  2.84428  2.87515  5.51901  4.32413    142 a - - -
          2.68618  4.42225  2.77519  2.73123  3.46354  2.40513  3.72494  3.29354  2.67741  2.69355  4.24690  2.90347  2.73739  3.18146  2.89801  2.37887  2.77519  2.98518  4.58477  3.61503
          0.03002  3.91667  4.63902  0.61958  0.77255  0.48576  0.95510
    143   2.33666  4.25772  3.24472  3.06236  4.12025  2.98678  4.17108  3.64875  3.13911  3.36552  4.28781  3.28020  3.72919  3.48494  3.42390  1.02634  2.82006  3.17419  5.48917  4.20396    143 s - - -
          2.68618  4.42225  2.77519  2.73123  3.46354  2.40513  3.72494  3.29354  2.67741  2.69355  4.24690  2.90347  2.73739  3.18146  2.89801  2.37887  2.77519  2.98518  4.58477  3.61503
          0.03002  3.91667  4.63902  0.61958  0.77255  0.48576  0.95510
    144   2.71997  4.49122  3.40281  3.30773  4.44959  0.66405  4.42547  4.05980  3.49503  3.70843  4.68440  3.56705  3.88378  3.81566  3.72639  2.89312  3.20464  3.57958  5.53324  4.55292    144 G - - -
          2.68618  4.42225  2.77519  2.73123  3.46354  2.40513  3.72494  3.29354  2.67741  2.69355  4.24690  2.90347  2.73739  3.18146  2.89801  2.37887  2.77519  2.98518  4.58477  3.61503
          0.03002  3.91667  4.63902  0.61958  0.77255  0.48576  0.95510
    145   3.31085  4.78194  3.90340  3.64095  2.29464  3.88155  3.63911  3.31387  3.49719  2.75644  3.98429  3.77780  4.35430  3.79263  3.67190  3.44320  3.59771  3.18650  3.94014  0.89535    145 y - - -
          2.68618  4.42225  2.77519  2.73123  3.46354  2.40513  3.72494  3.29354  2.67741  2.69355  4.24690  2.90347  2.73739  3.18146  2.89801  2.37887  2.77519  2.98518  4.58477  3.61503
          0.03002  3.91667  4.63902  0.61958  0.77255  0.48576  0.95510
    146   2.78633  2.84069  4.40946  3.90120  3.41537  3.89975  4.52569  1.32990  3.74852  2.13512  3.32871  4.06233  4.34446  4.02121  3.93641  3.28372  3.08468  1.79806  5.16656  3.94622    146 i - - -
          2.68618  4.42225  2.77519  2.73123  3.46354  2.40513  3.72494  3.29354  2.67741  2.69355  4.24690  2.90347  2.73739  3.18146  2.89801  2.37887  2.77519  2.98518  4.58477  3.61503
          0.03002  3.91667  4.63902  0.61958  0.77255  0.48576  0.95510
    147   2.33666  4.25772  3.24472  3.06236  4.12025  2.98678  4.17108  3.64875  3.13911  3.36552  4.28781  3.28020  3.72919  3.48494  3.42390  1.02634  2.82006  3.17419  5.48917  4.20396    147 s - - -
          2.68618  4.42225  2.77519  2.73123  3.46354  2.40513  3.72494  3.29354  2.67741  2.69355  4.24690  2.90347  2.73739  3.18146  2.89801  2.37887  2.77519  2.98518  4.58477  3.61503
          0.03002  3.91667  4.63902  0.61958  0.77255  0.48576  0.95510
    148   2.20583  4.26314  4.08207  3.60154  3.58775  3.73500  4.43561  1.94207  3.50059  2.30142  3.46121  3.84241  4.23265  3.81316  3.76693  3.11183  3.02396  1.32064  5.30183  4.08041    148 v - - -
          2.68618  4.42225  2.77519  2.73123  3.46354  2.40513  3.72494  3.29354  2.67741  2.69355  4.24690  2.90347  2.73739  3.18146  2.89801  2.37887  2.77519  2.98518  4.58477  3.61503
          0.03002  3.91667  4.63902  0.61958  0.77255  0.48576  0.95510
    149   3.20472  4.65381  4.26046  3.90038  3.15243  4.03832  4.54223  2.35874  3.66769  0.82265  3.16132  4.17158  4.46599  4.02545  3.83659  3.61413  3.49691  2.40757  5.04790  3.78147    149 l - - -
          2.68618  4.42225  2.77519  2.73123  3.46354  2.40513  3.72494  3.29354  2.67741  2.69355  4.24690  2.90347  2.73739  3.18146  2.89801  2.37887  2.77519  2.98518  4.58477  3.61503
          0.03002  3.91667  4.63902  0.61958  0.77255  0.48576  0.95510
    150   2.74295  4.28430  4.08901  3.58651  3.51643  3.79876  4.39857  2.02839  3.45276  2.21256  3.13810  3.84900  4.25739  3.77965  3.71286  3.16047  2.65017  1.27978  5.23991  4.02556    150 v - - -
          2.68618  4.42225  2.77519  2.73123  3.46354  2.40513  3.72494  3.29354  2.67741  2.69355  4.24690  2.90347  2.73739  3.18146  2.89801  2.37887  2.77519  2.98518  4.58477  3.61503
          0.03002  3.91667  4.63902  0.61958  0.77255  0.48576  0.95510
    151   2.75939  5.04356  2.67553  2.10907  4.36115  3.36244  3.62174  3.79340  2.27980  3.32757  4.15872  2.87241  3.83413  1.83734  2.56308  2.61478  2.99649  3.44025  5.48914  4.15463    151 q - - -
          2.68618  4.42225  2.77519  2.73123  3.46354  2.40513  3.72494  3.29354  2.67741  2.69355  4.24690  2.90347  2.73739  3.18146  2.89801  2.37887  2.77519  2.98518  4.58477  3.61503
          0.03002  3.91667  4.63902  0.61958  0.77255  0.48576  0.95510
    152   2.71997  4.49122  3.40281  3.30773  4.44959  0.66405  4.42547  4.05980  3.49503  3.70843  4.68440  3.56705  3.88378  3.81566  3.72639  2.89312  3.20464  3.57958  5.53324  4.55292    152 G - - -
          2.68618  4.42225  2.77519  2.73123  3.46354  2.40513  3.72494  3.29354  2.67741  2.69355  4.24690  2.90347  2.73739  3.18146  2.89801  2.37887  2.77519  2.98518  4.58477  3.61503
          0.03002  3.91667  4.63902  0.61958  0.77255  0.48576  0.95510
    153   3.03695  5.17227  0.85669  2.36247  4.55518  3.24403  3.96982  4.15338  3.06228  3.75379  4.73272  2.92111  3.89994  3.20895  3.58460  2.99423  3.37642  3.78781  5.71521  4.42061    153 d - - -
          2.68618  4.42225  2.77519  2.73123  3.46354  2.40513  3.72494  3.29354  2.67741  2.69355  4.24690  2.90347  2.73739  3.18146  2.89801  2.37887  2.77519  2.98518  4.58477  3.61503
          0.03002  3.91667  4.63902  0.61958  0.77255  0.48576  0.95510
    154   2.84290  4.37312  4.18653  3.85089  3.58229  3.76966  4.64494  2.04799  3.71935  2.26156  3.54060  4.03366  4.32761  4.07590  3.92761  3.27586  3.20331  0.97098  5.37424  4.10866    154 v - - -
          2.68618  4.42225  2.77519  2.73123  3.46354  2.40513  3.72494  3.29354  2.67741  2.69355  4.24690  2.90347  2.73739  3.18146  2.89801  2.37887  2.77519  2.98518  4.58477  3.61503
          0.03002  3.91667  4.63902  0.61958  0.77255  0.48576  0.95510
    155   1.31460  4.11506  3.35043  3.07467  4.22260  2.52550  4.15784  3.60893  3.14902  3.32103  4.15319  3.24038  3.64294  3.43334  3.46278  1.96340  2.65980  3.08283  5.57336  4.35989    155 a - - -
          2.68618  4.42225  2.77519  2.73123  3.46354  2.40513  3.72494  3.29354  2.67741  2.69355  4.24690  2.90347  2.73739  3.18146  2.89801  2.37887  2.77519  2.98518  4.58477  3.61503
          0.03002  3.91667  4.63902  0.61958  0.77255  0.48576  0.95510
    156   0.95191  4.21401  3.50735  3.30052  4.09627  3.03740  4.31736  3.22839  3.31790  3.10797  4.13484  3.43900  3.78078  3.65499  3.56548  2.56387  2.84428  2.87515  5.51901  4.32413    156 a - - -
          2.68618  4.42225  2.77519  2.73123  3.46354  2.40513  3.72494  3.29354  2.67741  2.69355  4.24690  2.90347  2.73739  3.18146  2.89801  2.37887  2.77519  2.98518  4.58477  3.61503
          0.03002  3.91667  4.63902  0.61958  0.77255  0.48576  0.95510
    157   2.43292  1.56109  4.14760  3.74368  3.60696  3.28496  4.40663  2.46121  3.55911  2.50110  3.62022  3.73812  3.95600  3.86544  3.74067  2.74010  2.86219  2.03768  5.23183  3.99034    157 c - - -
          2.68618  4.42225  2.77519  2.73123  3.46354  2.40513  3.72494  3.29354  2.67741  2.69355  4.24690  2.90347  2.73739  3.18146  2.89801  2.37887  2.77519  2.98518  4.58477  3.61503
          0.03002  3.91667  4.63902  0.61958  0.77255  0.48576  0.95510
    158   2.67069  4.88521  3.00030  2.34426  4.16721  3.43539  3.57841  3.35598  1.90097  3.12970  3.73030  2.95326  3.82679  2.18223  2.55757  2.68658  2.88883  3.23952  5.32817  4.02388    158 k - - -
          2.68618  4.42225  2.77519  2.73123  3.46354  2.40513  3.72494  3.29354  2.67741  2.69355  4.24690  2.90347  2.73739  3.18146  2.89801  2.37887  2.77519  2.98518  4.58477  3.61503
          0.03002  3.91667  4.63902  0.61958  0.77255  0.48576  0.95510
    159   1.29184  4.11832  3.38770  3.12002  4.17850  2.91481  4.17977  3.49893  3.16368  3.27163  4.13757  3.27131  3.66202  3.46703  3.46009  1.84050  2.67804  3.01496  5.55470  4.33129    159 a - - -
          2.68618  4.42225  2.77519  2.73123  3.46354  2.40513  3.72494  3.29354  2.67741  2.69355  4.24690  2.90347  2.73739  3.18146  2.89801  2.37887  2.77519  2.98518  4.58477  3.61503
          0.03002  3.91667  4.63902  0.61958  0.77255  0.48576  0.95510
    160   0.95191  4.21401  3.50735  3.30052  4.09627  3.03740  4.31736  3.22839  3.31790  3.10797  4.13484  3.43900  3.78078  3.65499  3.56548  2.56387  2.84428  2.87515  5.51901  4.32413    160 a - - -
          2.68618  4.42225  2.77519  2.73123  3.46354  2.40513  3.72494  3.29354  2.67741  2.69355  4.24690  2.90347  2.73739  3.18146  2.89801  2.37887  2.77519  2.98518  4.58477  3.61503
          0.03002  3.91667  4.63902  0.61958  0.77255  0.48576  0.95510
    161   2.84290  4.37312  4.18653  3.85089  3.58229  3.76966  4.64494  2.04799  3.71935  2.26156  3.54060  4.03366  4.32761  4.07590  3.92761  3.27586  3.20331  0.97098  5.37424  4.10866    161 v - - -
          2.68618  4.42225  2.77519  2.73123  3.46354  2.40513  3.72494  3.29354  2.67741  2.69355  4.24690  2.90347  2.73739  3.18146  2.89801  2.37887  2.77519  2.98518  4.58477  3.61503
          0.03002  3.91667  4.63902  0.61958  0.77255  0.48576  0.95510
    162   2.22029  4.90241  2.51522  1.47975  4.32850  3.24195  3.75809  3.64600  2.61310  3.32477  4.21291  2.85968  3.81523  2.93706  3.05463  2.71885  3.01232  3.30523  5.58601  4.22584    162 e - - -
          2.68618  4.42225  2.77519  2.73123  3.46354  2.40513  3.72494  3.29354  2.67741  2.69355  4.24690  2.90347  2.73739  3.18146  2.89801  2.37887  2.77519  2.98518  4.58477  3.61503
          0.03002  3.91667  4.63902  0.61958  0.77255  0.48576  0.95510
    163   0.95191  4.21401  3.50735  3.30052  4.09627  3.03740  4.31736  3.22839  3.31790  3.10797  4.13484  3.43900  3.78078  3.65499  3.56548  2.56387  2.84428  2.87515  5.51901  4.32413    163 a - - -
          2.68618  4.42225  2.77519  2.73123  3.46354  2.40513  3.72494  3.29354  2.67741  2.69355  4.24690  2.90347  2.73739  3.18146  2.89801  2.37887  2.77519  2.98518  4.58477  3.61503
          0.03002  3.91667  4.63902  0.61958  0.77255  0.48576  0.95510
    164   2.71997  4.49122  3.40281  3.30773  4.44959  0.66405  4.42547  4.05980  3.49503  3.70843  4.68440  3.56705  3.88378  3.81566  3.72639  2.89312  3.20464  3.57958  5.53324  4.55292    164 G - - -
          2.68618  4.42225  2.77519  2.73123  3.46354  2.40513  3.72494  3.29354  2.67741  2.69355  4.24690  2.90347  2.73739  3.18146  2.89801  2.37887  2.77519  2.98518  4.58477  3.61503
          0.03002  3.91667  4.63902  0.61958  0.77255  0.48576  0.95510
    165   2.80864  4.31370  4.00055  3.23692  3.49939  3.91049  4.34522  1.84303  3.38278  2.22977  3.38717  3.82566  4.30383  3.72397  3.65662  3.24790  3.07316  1.28330  5.20214  3.97167    165 v - - -
          2.68618  4.42225  2.77519  2.73123  3.46354  2.40513  3.72494  3.29354  2.67741  2.69355  4.24690  2.90347  2.73739  3.18146  2.89801  2.37887  2.77519  2.98518  4.58477  3.61503
          0.03002  3.91667  4.63902  0.61958  0.77255  0.48576  0.95510
    166   2.78394  4.93756  3.12126  2.58327  4.34151  3.47373  3.60171  3.71909  1.48953  3.24972  4.09210  3.03915  3.89022  2.74567  2.15474  2.58656  2.86932  3.38437  5.38667  4.13900    166 k - - -
          2.68618  4.42225  2.77519  2.73123  3.46354  2.40513  3.72494  3.29354  2.67741  2.69355  4.24690  2.90347  2.73739  3.18146  2.89801  2.37887  2.77519  2.98518  4.58477  3.61503
          0.03002  3.91667  4.63902  0.61958  0.77255  0.48576  0.95510
    167   1.09108  4.13170  3.41282  3.18486  4.13252  2.94277  4.22944  3.34848  3.21486  3.20727  4.13120  3.31904  3.69624  3.53765  3.48578  2.29578  2.71810  2.92040  5.54737  4.31269    167 a - - -
          2.68618  4.42225  2.77519  2.73123  3.46354  2.40513  3.72494  3.29354  2.67741  2.69355  4.24690  2.90347  2.73739  3.18146  2.89801  2.37887  2.77519  2.98518  4.58477  3.61503
          0.03002  3.91667  4.63902  0.61958  0.77255  0.48576  0.95510
    168   2.84290  4.37312  4.18653  3.85089  3.58229  3.76966  4.64494  2.04799  3.71935  2.26156  3.54060  4.03366  4.32761  4.07590  3.92761  3.27586  3.20331  0.97098  5.37424  4.10866    168 v - - -
          2.68618  4.42225  2.77519  2.73123  3.46354  2.40513  3.72494  3.29354  2.67741  2.69355  4.24690  2.90347  2.73739  3.18146  2.89801  2.37887  2.77519  2.98518  4.58477  3.61503
          0.03002  3.91667  4.63902  0.61958  0.77255  0.48576  0.95510
    169   2.64597  5.08741  2.64586  1.82043  4.39391  3.34882  3.12642  3.83808  2.03986  3.35595  4.16180  2.73075  3.80522  2.64753  2.70118  2.68780  2.95388  3.46488  5.51223  4.15150    169 e - - -
          2.68618  4.42225  2.77519  2.73123  3.46354  2.40513  3.72494  3.29354  2.67741  2.69355  4.24690  2.90347  2.73739  3.18146  2.89801  2.37887  2.77519  2.98518  4.58477  3.61503
          0.03002  3.91667  4.63902  0.61958  0.77255  0.48576  0.95510
    170   2.40706  5.13295  2.29491  2.03181  4.42717  3.26815  3.63638  3.89090  2.49211  3.42550  4.23368  2.09065  3.78021  2.52291  2.99766  2.67098  2.97431  3.50463  5.60992  4.19670    170 e - - -
          2.68618  4.42225  2.77519  2.73123  3.46354  2.40513  3.72494  3.29354  2.67741  2.69355  4.24690  2.90347  2.73739  3.18146  2.89801  2.37887  2.77519  2.98518  4.58477  3.61503
          0.03002  3.91667  4.63902  0.61958  0.77255  0.48576  0.95510
    171   3.00395  4.54576  4.09680  3.69354  3.22708  3.86702  4.41845  2.40710  3.45922  1.81507  1.29576  3.96559  4.32783  3.83817  3.65936  3.35770  3.31010  2.41835  5.07383  3.83952    171 m - - -
          2.68618  4.42225  2.77519  2.73123  3.46354  2.40513  3.72494  3.29354  2.67741  2.69355  4.24690  2.90347  2.73739  3.18146  2.89801  2.37887  2.77519  2.98518  4.58477  3.61503
          0.03002  3.91667  4.63902  0.61958  0.77255  0.48576  0.95510
    172   2.73585  4.99061  2.13562  2.11866  4.45067  1.64505  3.77438  3.90972  2.73755  3.49994  4.35429  2.78556  3.79559  2.95986  3.24601  2.72068  3.05546  3.51466  5.69008  4.30088    172 g - - -
          2.68618  4.42225  2.77519  2.73123  3.46354  2.40513  3.72494  3.29354  2.67741  2.69355  4.24690  2.90347  2.73739  3.18146  2.89801  2.37887  2.77519  2.98518  4.58477  3.61503
          0.03002  3.91667  4.63902  0.61958  0.77255  0.48576  0.95510
    173   1.49243  4.14398  3.60018  3.19165  3.90892  3.09565  4.15245  2.89371  3.13393  2.86622  3.82485  3.37444  3.77226  3.45273  3.43483  2.51351  2.16680  2.35041  5.37519  4.16096    173 a - - -
          2.68618  4.42225  2.77519  2.73123  3.46354  2.40513  3.72494  3.29354  2.67741  2.69355  4.24690  2.90347  2.73739  3.18146  2.89801  2.37887  2.77519  2.98518  4.58477  3.61503
          0.03002  3.91667  4.63902  0.61958  0.77255  0.48576  0.95510
    174   2.71988  5.18308  2.14226  1.79883  4.48320  3.27475  3.61850  3.95589  2.16539  3.46690  4.26273  2.74423  3.77625  2.67151  2.94833  2.56607  2.84935  3.55381  5.63149  4.21064    174 e - - -
          2.68618  4.42225  2.77519  2.73123  3.46354  2.40513  3.72494  3.29354  2.67741  2.69355  4.24690  2.90347  2.73739  3.18146  2.89801  2.37887  2.77519  2.98518  4.58477  3.61503
          0.03002  3.91667  4.63902  0.61958  0.77255  0.48576  0.95510
    175   2.69809  4.27829  3.98791  3.52193  3.51039  3.69896  4.34239  2.05036  3.39362  2.26176  3.42759  3.77581  3.67631  3.72927  3.65225  3.07804  3.01602  1.24988  5.20606  3.96721    175 v - - -
          2.68618  4.42225  2.77519  2.73123  3.46354  2.40513  3.72494  3.29354  2.67741  2.69355  4.24690  2.90347  2.73739  3.18146  2.89801  2.37887  2.77519  2.98518  4.58477  3.61503
          0.03002  3.91667  4.63902  0.61958  0.77255  0.48576  0.95510
    176   3.19910  4.78303  3.70499  3.33999  2.18919  3.90821  2.71227  3.39133  3.16999  2.83086  3.94454  3.55721  4.30322  3.50288  3.40930  3.27971  3.43542  3.21484  3.83199  1.19920    176 y - - -
          2.68618  4.42225  2.77519  2.73123  3.46354  2.40513  3.72494  3.29354  2.67741  2.69355  4.24690  2.90347  2.73739  3.18146  2.89801  2.37887  2.77519  2.98518  4.58477  3.61503
          0.03002  3.91667  4.63902  0.61958  0.77255  0.48576  0.95510
    177   1.96178  3.55403  3.62416  3.25014  4.09785  2.91183  4.19444  3.41206  3.18904  3.18986  4.05140  3.33237  3.65358  3.49506  3.47084  1.26831  2.63915  2.94215  5.48756  4.27897    177 s - - -
          2.68618  4.42225  2.77519  2.73123  3.46354  2.40513  3.72494  3.29354  2.67741  2.69355  4.24690  2.90347  2.73739  3.18146  2.89801  2.37887  2.77519  2.98518  4.58477  3.61503
          0.03002  3.91667  4.63902  0.61958  0.77255  0.48576  0.95510
    178   2.37881  4.33814  3.13181  2.86868  4.09503  3.05509  3.99317  3.60066  2.83698  3.26937  4.15538  3.17253  3.74011  3.25208  2.94895  1.22909  2.81267  3.16033  5.43643  4.13977    178 s - - -
          2.68618  4.42225  2.77519  2.73123  3.46354  2.40513  3.72494  3.29354  2.67741  2.69355  4.24690  2.90347  2.73739  3.18146  2.89801  2.37887  2.77519  2.98518  4.58477  3.61503
          0.03002  3.91667  4.63902  0.61958  0.77255  0.48576  0.95510
    179   2.61758  2.79864  4.21028  3.65431  3.31044  3.84509  4.29305  2.01860  3.53398  1.74068  3.22653  3.87722  4.23616  3.78407  3.74360  3.17069  2.98085  1.75474  4.98214  3.78868    179 l - - -
          2.68618  4.42225  2.77519  2.73123  3.46354  2.40513  3.72494  3.29354  2.67741  2.69355  4.24690  2.90347  2.73739  3.18146  2.89801  2.37887  2.77519  2.98518  4.58477  3.61503
          0.03002  3.91667  4.63902  0.61958  0.77255  0.48576  0.95510
    180   2.84290  4.37312  4.18653  3.85089  3.58229  3.76966  4.64494  2.04799  3.71935  2.26156  3.54060  4.03366  4.32761  4.07590  3.92761  3.27586  3.20331  0.97098  5.37424  4.10866    180 v - - -
          2.68618  4.42225  2.77519  2.73123  3.46354  2.40513  3.72494  3.29354  2.67741  2.69355  4.24690  2.90347  2.73739  3.18146  2.89801  2.37887  2.77519  2.98518  4.58477  3.61503
          0.03002  3.91667  4.63902  0.61958  0.77255  0.48576  0.95510
    181   3.06548  4.47179  4.39860  4.01597  3.40390  4.11431  4.73581  1.02483  3.84496  1.98078  3.33226  4.25510  4.54118  4.18863  4.03647  3.61378  3.36382  1.84736  5.30395  4.04613    181 i - - -
          2.68618  4.42225  2.77519  2.73123  3.46354  2.40513  3.72494  3.29354  2.67741  2.69355  4.24690  2.90347  2.73739  3.18146  2.89801  2.37887  2.77519  2.98518  4.58477  3.61503
          0.03002  3.91667  4.63902  0.61958  0.77255  0.48576  0.95510
    182   2.81006  4.56025  3.42197  3.26724  4.25893  3.24525  4.34121  3.81552  3.32828  3.43765  4.48927  3.56958  0.74941  3.71572  3.56896  2.97889  3.25506  3.45588  5.43355  4.38015    182 p - - -
          2.68618  4.42225  2.77519  2.73123  3.46354  2.40513  3.72494  3.29354  2.67741  2.69355  4.24690  2.90347  2.73739  3.18146  2.89801  2.37887  2.77519  2.98518  4.58477  3.61503
          0.03002  3.91667  4.63902  0.61958  0.77255  0.48576  0.95510
    183   2.27239  4.18330  3.34677  3.06684  4.07424  2.99725  4.12114  3.33460  3.04827  3.14862  4.05627  3.27033  3.71445  3.40717  3.33930  2.21458  1.34352  2.92697  5.47041  4.22553    183 t - - -
          2.68618  4.42225  2.77519  2.73123  3.46354  2.40513  3.72494  3.29354  2.67741  2.69355  4.24690  2.90347  2.73739  3.18146  2.89801  2.37887  2.77519  2.98518  4.58477  3.61503
          0.03002  3.91667  4.63902  0.61958  0.77255  0.48576  0.95510
    184   2.81006  4.56025  3.42197  3.26724  4.25893  3.24525  4.34121  3.81552  3.32828  3.43765  4.48927  3.56958  0.74941  3.71572  3.56896  2.97889  3.25506  3.45588  5.43355  4.38015    184 p - - -
          2.68618  4.42225  2.77519  2.73123  3.46354  2.40513  3.72494  3.29354  2.67741  2.69355  4.24690  2.90347  2.73739  3.18146  2.89801  2.37887  2.77519  2.98518  4.58477  3.61503
          0.03002  3.91667  4.63902  0.61958  0.77255  0.48576  0.95510
    185   3.04326  4.85311  3.16885  2.93312  3.31563  3.48481  1.05259  3.75302  2.77496  3.24149  4.28778  3.34071  4.03971  3.29989  3.03809  3.11350  3.34807  3.48728  4.78013  3.26522    185 h - - -
          2.68618  4.42225  2.77519  2.73123  3.46354  2.40513  3.72494  3.29354  2.67741  2.69355  4.24690  2.90347  2.73739  3.18146  2.89801  2.37887  2.77519  2.98518  4.58477  3.61503
          0.03002  3.91667  4.63902  0.61958  0.77255  0.48576  0.95510
    186   2.67001  4.68127  3.13776  2.70461  4.14636  3.33887  3.76554  3.59107  2.37904  3.17690  4.06483  3.12595  1.89016  2.95855  1.99676  2.75223  2.97136  3.25306  5.34505  4.09814    186 p - - -
          2.68618  4.42225  2.77519  2.73123  3.46354  2.40513  3.72494  3.29354  2.67741  2.69355  4.24690  2.90347  2.73739  3.18146  2.89801  2.37887  2.77519  2.98518  4.58477  3.61503
          0.03002  3.91667  4.63902  0.61958  0.77255  0.48576  0.95510
    187   2.59733  5.10387  1.75292  2.21299  4.36760  3.28240  3.03390  3.85521  2.46727  3.39184  4.20392  2.76920  3.78520  2.67683  2.83497  2.67297  2.96693  3.47656  5.56239  4.15290    187 d - - -
          2.68618  4.42225  2.77519  2.73123  3.46354  2.40513  3.72494  3.29354  2.67741  2.69355  4.24690  2.90347  2.73739  3.18146  2.89801  2.37887  2.77519  2.98518  4.58477  3.61503
          0.03002  3.91667  4.63902  0.61958  0.77255  0.48576  0.95510
    188   3.11405  4.58259  4.35256  3.90918  3.10881  4.13650  4.56638  2.19088  3.67679  0.95693  3.04006  4.17463  4.50879  3.99831  3.86456  3.55858  3.39586  2.14821  5.08017  3.82793    188 l - - -
          2.68618  4.42225  2.77519  2.73123  3.46354  2.40513  3.72494  3.29354  2.67741  2.69355  4.24690  2.90347  2.73739  3.18146  2.89801  2.37887  2.77519  2.98518  4.58477  3.61503
          0.03002  3.91667  4.63902  0.61958  0.77255  0.48576  0.95510
    189   2.39334  4.49212  3.14291  2.42472  3.67727  3.44503  3.50495  2.92540  2.38225  2.66153  3.58988  3.06783  3.83670  2.89843  2.92970  2.62729  2.79218  2.34849  5.04465  3.77144    189 v - - -
          2.68618  4.42225  2.77519  2.73123  3.46354  2.40513  3.72494  3.29354  2.67741  2.69355  4.24690  2.90347  2.73739  3.18146  2.89801  2.37887  2.77519  2.98518  4.58477  3.61503
          0.03002  3.91667  4.63902  0.61958  0.77255  0.48576  0.95510
    190   2.95214  5.11052  3.25000  2.66238  4.52111  3.58189  3.57405  3.88650  1.33448  3.34614  4.20410  3.09597  3.96277  2.47892  1.96317  2.94350  3.12996  3.56228  5.41746  4.21481    190 k - - -
          2.68618  4.42225  2.77519  2.73123  3.46354  2.40513  3.72494  3.29354  2.67741  2.69355  4.24690  2.90347  2.73739  3.18146  2.89801  2.37887  2.77519  2.98518  4.58477  3.61503
          0.03002  3.91667  4.63902  0.61958  0.77255  0.48576  0.95510
    191   3.14095  4.48245  4.67398  4.12876  3.21625  4.41850  4.77581  1.34025  3.97497  1.44049  2.85954  4.40056  4.65901  4.19511  4.15536  3.76845  3.37812  1.87895  5.22567  4.07819    191 i - - -
          2.68618  4.42225  2.77519  2.73123  3.46354  2.40513  3.72494  3.29354  2.67741  2.69355  4.24690  2.90347  2.73739  3.18146  2.89801  2.37887  2.77519  2.98518  4.58477  3.61503
          0.03002  3.91667  4.63902  0.61958  0.77255  0.48576  0.95510
    192   2.63994  4.28599  3.78609  3.25693  3.51891  3.62832  4.14627  2.21007  3.15123  2.31197  3.25823  3.58148  4.08926  3.48212  3.45892  2.95639  1.92320  1.82718  5.13694  3.91337    192 v - - -
          2.68618  4.42225  2.77519  2.73123  3.46354  2.40513  3.72494  3.29354  2.67741  2.69355  4.24690  2.90347  2.73739  3.18146  2.89801  2.37887  2.77519  2.98518  4.58477  3.61503
          0.03002  3.91667  4.63902  0.61958  0.77255  0.48576  0.95510
    193   2.63795  5.00009  2.92968  2.31697  4.33017  3.42722  3.56823  3.74366  2.01058  3.26330  4.07280  2.75412  3.83034  2.52967  2.03353  2.53854  2.92935  3.38884  5.41272  4.10410    193 k - - -
          2.68618  4.42225  2.77519  2.73123  3.46354  2.40513  3.72494  3.29354  2.67741  2.69355  4.24690  2.90347  2.73739  3.18146  2.89801  2.37887  2.77519  2.98518  4.58477  3.61503
          0.03002  3.91667  4.63902  0.61958  0.77255  0.48576  0.95510
    194   2.65709  4.48198  3.38639  2.79818  3.60057  3.55570  3.74173  2.36511  2.49049  2.46437  3.52395  3.22283  3.93525  2.85839  2.14923  2.82209  2.88350  2.59665  5.01955  3.77309    194 r - - -
          2.68618  4.42225  2.77519  2.73123  3.46354  2.40513  3.72494  3.29354  2.67741  2.69355  4.24690  2.90347  2.73739  3.18146  2.89801  2.37887  2.77519  2.98518  4.58477  3.61503
          0.03002  3.91667  4.63902  0.61958  0.77255  0.48576  0.95510
    195   3.31085  4.78194  3.90340  3.64095  2.29464  3.88155  3.63911  3.31387  3.49719  2.75644  3.98429  3.77780  4.35430  3.79263  3.67190  3.44320  3.59771  3.18650  3.94014  0.89535    195 y - - -
          2.68618  4.42225  2.77519  2.73123  3.46354  2.40513  3.72494  3.29354  2.67741  2.69355  4.24690  2.90347  2.73739  3.18146  2.89801  2.37887  2.77519  2.98518  4.58477  3.61503
          0.03002  3.91667  4.63902  0.61958  0.77255  0.48576  0.95510
    196   1.83759  4.63560  2.44531  2.44432  4.10562  3.22725  3.72614  3.48155  2.59542  3.13900  3.97300  2.69191  3.75896  2.90487  3.04976  2.58028  2.66382  3.00297  5.39736  4.06992    196 a - - -
          2.68618  4.42225  2.77519  2.73123  3.46354  2.40513  3.72494  3.29354  2.67741  2.69355  4.24690  2.90347  2.73739  3.18146  2.89801  2.37887  2.77519  2.98518  4.58477  3.61503
          0.03002  3.91667  4.63902  0.61958  0.77255  0.48576  0.95510
    197   3.15979  4.50213  4.68445  4.13931  2.88482  4.41313  4.69845  1.52623  4.01500  1.25284  2.96584  4.39551  4.64217  4.17864  4.17668  3.75726  3.39147  1.99960  5.08655  3.89232    197 l - - -
          2.68618  4.42225  2.77519  2.73123  3.46354  2.40513  3.72494  3.29354  2.67741  2.69355  4.24690  2.90347  2.73739  3.18146  2.89801  2.37887  2.77519  2.98518  4.58477  3.61503
          0.03002  3.91667  4.63902  0.61958  0.77255  0.48576  0.95510
    198   2.48682  5.13640  2.04496  1.77314  4.45716  3.24816  3.64575  3.92495  2.52651  3.45850  4.26383  2.73905  3.33613  2.78948  3.05151  2.49729  2.97465  3.52676  5.64230  4.21795    198 e - - -
          2.68618  4.42225  2.77519  2.73123  3.46354  2.40513  3.72494  3.29354  2.67741  2.69355  4.24690  2.90347  2.73739  3.18146  2.89801  2.37887  2.77519  2.98518  4.58477  3.61503
          0.14643  3.91667  2.15153  0.61958  0.77255  0.48576  0.95510
    199   2.61366  4.77137  2.77627  2.40259  4.14653  3.29540  3.62304  3.55575  2.18800  3.14757  3.98396  2.20304  3.77787  2.78771  2.59907  2.57160  2.58315  3.21337  5.35496  4.04375    199 k - - -
          2.68618  4.42225  2.77519  2.73123  3.46354  2.40513  3.72494  3.29354  2.67741  2.69355  4.24690  2.90347  2.73739  3.18146  2.89801  2.37887  2.77519  2.98518  4.58477  3.61503
          0.03366  3.80391  4.52626  0.61958  0.77255  0.58269  0.81734
    200   3.07980  4.56335  4.07851  3.71976  3.11240  3.89346  4.39705  2.31481  3.48810  0.96463  3.15990  4.00167  4.34178  3.87293  3.67471  3.45875  3.37785  2.33400  4.96510  3.67205    200 l - - -
          2.68618  4.42225  2.77519  2.73123  3.46354  2.40513  3.72494  3.29354  2.67741  2.69355  4.24690  2.90347  2.73739  3.18146  2.89801  2.37887  2.77519  2.98518  4.58477  3.61503
          0.03366  3.80391  4.52626  0.61958  0.77255  0.58269  0.81734
    201   3.07980  4.56335  4.07851  3.71976  3.11240  3.89346  4.39705  2.31481  3.48810  0.96463  3.15990  4.00167  4.34178  3.87293  3.67471  3.45875  3.37785  2.33400  4.96510  3.67205    201 l - - -
          2.68618  4.42225  2.77519  2.73123  3.46354  2.40513  3.72494  3.29354  2.67741  2.69355  4.24690  2.90347  2.73739  3.18146  2.89801  2.37887  2.77519  2.98518  4.58477  3.61503
          0.03366  3.80391  4.52626  0.61958  0.77255  0.58269  0.81734
    202   1.82325  4.20627  3.15540  2.88536  4.05649  2.97438  4.01239  3.35189  2.93134  3.09932  4.01766  3.15994  1.94243  3.27601  3.25434  2.44011  2.71857  2.95014  5.42400  4.18547    202 a - - -
          2.68618  4.42225  2.77519  2.73123  3.46354  2.40513  3.72494  3.29354  2.67741  2.69355  4.24690  2.90347  2.73739  3.18146  2.89801  2.37887  2.77519  2.98518  4.58477  3.61503
          0.02278  3.79303        *  0.61958  0.77255  0.00000        *
//
HMMER3/f [3.1b2 | February 2015]
NAME  Ts_fern.FRAG2
LENG  241
ALPH  amino
RF    no
MM    no
CONS  yes
CS    no
MAP   yes
DATE  Thu Nov 19 21:43:14 2020
NSEQ  2
EFFN  0.410156
CKSUM 3743115468
STATS LOCAL MSV      -10.7135  0.70327
STATS LOCAL VITERBI  -11.6185  0.70327
STATS LOCAL FORWARD   -5.0551  0.70327
HMM          A        C        D        E        F        G        H        I        K        L        M        N        P        Q        R        S        T        V        W        Y   
            m->m     m->i     m->d     i->m     i->i     d->m     d->d
  COMPO   2.26123  4.46505  2.93041  2.77487  3.48402  2.70975  3.73322  2.76963  2.71234  2.42838  3.77039  3.23333  3.14843  3.27956  2.98805  2.72638  2.87897  2.44213  4.96054  3.85896
          2.68618  4.42225  2.77519  2.73123  3.46354  2.40513  3.72494  3.29354  2.67741  2.69355  4.24690  2.90347  2.73739  3.18146  2.89801  2.37887  2.77519  2.98518  4.58477  3.61503
          0.03373  3.80214  4.52449  0.61958  0.77255  0.00000        *
      1   2.91607  4.47669  3.97466  3.56424  3.18054  3.78157  4.31575  2.34926  3.33559  1.78723  1.51986  3.84998  4.24308  3.72293  3.54889  3.25717  3.22068  2.34683  5.01111  3.76582      1 m - - -
          2.68618  4.42225  2.77519  2.73123  3.46354  2.40513  3.72494  3.29354  2.67741  2.69355  4.24690  2.90347  2.73739  3.18146  2.89801  2.37887  2.77519  2.98518  4.58477  3.61503
          0.03373  3.80214  4.52449  0.61958  0.77255  0.48576  0.95510
      2   1.12022  4.15998  3.39348  3.18346  3.98440  2.98598  4.21351  3.09964  3.19793  2.98423  4.02537  3.35014  3.71873  3.54602  3.45226  2.51166  2.78423  2.76638  5.41870  4.21147      2 a - - -
          2.68618  4.42225  2.77519  2.73123  3.46354  2.40513  3.72494  3.29354  2.67741  2.69355  4.24690  2.90347  2.73739  3.18146  2.89801  2.37887  2.77519  2.98518  4.58477  3.61503
          0.03373  3.80214  4.52449  0.61958  0.77255  0.48576  0.95510
      3   1.12022  4.15998  3.39348  3.18346  3.98440  2.98598  4.21351  3.09964  3.19793  2.98423  4.02537  3.35014  3.71873  3.54602  3.45226  2.51166  2.78423  2.76638  5.41870  4.21147      3 a - - -
          2.68618  4.42225  2.77519  2.73123  3.46354  2.40513  3.72494  3.29354  2.67741  2.69355  4.24690  2.90347  2.73739  3.18146  2.89801  2.37887  2.77519  2.98518  4.58477  3.61503
          0.03373  3.80214  4.52449  0.61958  0.77255  0.48576  0.95510
      4   1.12022  4.15998  3.39348  3.18346  3.98440  2.98598  4.21351  3.09964  3.19793  2.98423  4.02537  3.35014  3.71873  3.54602  3.45226  2.51166  2.78423  2.76638  5.41870  4.21147      4 a - - -
          2.68618  4.42225  2.77519  2.73123  3.46354  2.40513  3.72494  3.29354  2.67741  2.69355  4.24690  2.90347  2.73739  3.18146  2.89801  2.37887  2.77519  2.98518  4.58477  3.61503
          0.03373  3.80214  4.52449  0.61958  0.77255  0.48576  0.95510
      5   2.66369  4.43085  3.26360  3.09387  4.09200  3.12243  4.17582  3.62082  3.14541  3.25476  4.30282  3.40682  0.96944  3.53643  3.39753  2.82939  3.10013  3.27408  5.29638  4.21228      5 p - - -
          2.68618  4.42225  2.77519  2.73123  3.46354  2.40513  3.72494  3.29354  2.67741  2.69355  4.24690  2.90347  2.73739  3.18146  2.89801  2.37887  2.77519  2.98518  4.58477  3.61503
          0.03373  3.80214  4.52449  0.61958  0.77255  0.48576  0.95510
      6   2.91016  4.86767  3.08130  2.71818  4.23796  3.40539  3.72463  3.66321  1.13907  3.24459  4.21147  3.14516  3.91208  2.92134  2.42457  2.95774  3.16955  3.37554  5.32291  4.12614      6 k - - -
          2.68618  4.42225  2.77519  2.73123  3.46354  2.40513  3.72494  3.29354  2.67741  2.69355  4.24690  2.90347  2.73739  3.18146  2.89801  2.37887  2.77519  2.98518  4.58477  3.61503
          0.03373  3.80214  4.52449  0.61958  0.77255  0.48576  0.95510
      7   2.92901  4.76980  3.41279  2.94090  4.10658  3.42831  3.77848  3.64481  2.21664  3.17371  4.17737  3.30519  3.93580  3.00375  1.09171  3.01755  3.20075  3.37222  5.21916  4.05087      7 r - - -
          2.68618  4.42225  2.77519  2.73123  3.46354  2.40513  3.72494  3.29354  2.67741  2.69355  4.24690  2.90347  2.73739  3.18146  2.89801  2.37887  2.77519  2.98518  4.58477  3.61503
          0.03373  3.80214  4.52449  0.61958  0.77255  0.48576  0.95510
      8   2.91016  4.86767  3.08130  2.71818  4.23796  3.40539  3.72463  3.66321  1.13907  3.24459  4.21147  3.14516  3.91208  2.92134  2.42457  2.95774  3.16955  3.37554  5.32291  4.12614      8 k - - -
          2.68618  4.42225  2.77519  2.73123  3.46354  2.40513  3.72494  3.29354  2.67741  2.69355  4.24690  2.90347  2.73739  3.18146  2.89801  2.37887  2.77519  2.98518  4.58477  3.61503
          0.03373  3.80214  4.52449  0.61958  0.77255  0.48576  0.95510
      9   2.66369  4.43085  3.26360  3.09387  4.09200  3.12243  4.17582  3.62082  3.14541  3.25476  4.30282  3.40682  0.96944  3.53643  3.39753  2.82939  3.10013  3.27408  5.29638  4.21228      9 p - - -
          2.68618  4.42225  2.77519  2.73123  3.46354  2.40513  3.72494  3.29354  2.67741  2.69355  4.24690  2.90347  2.73739  3.18146  2.89801  2.37887  2.77519  2.98518  4.58477  3.61503
          0.03373  3.80214  4.52449  0.61958  0.77255  0.48576  0.95510
     10   2.37797  4.22230  3.36858  3.11938  3.90954  3.06336  4.14168  3.02822  3.06093  2.89412  3.95065  3.33890  3.76221  3.45975  3.32197  2.57864  1.29711  2.73075  5.35367  4.12669     10 t - - -
          2.68618  4.42225  2.77519  2.73123  3.46354  2.40513  3.72494  3.29354  2.67741  2.69355  4.24690  2.90347  2.73739  3.18146  2.89801  2.37887  2.77519  2.98518  4.58477  3.61503
          0.03373  3.80214  4.52449  0.61958  0.77255  0.48576  0.95510
     11   2.66369  4.43085  3.26360  3.09387  4.09200  3.12243  4.17582  3.62082  3.14541  3.25476  4.30282  3.40682  0.96944  3.53643  3.39753  2.82939  3.10013  3.27408  5.29638  4.21228     11 p - - -
          2.68618  4.42225  2.77519  2.73123  3.46354  2.40513  3.72494  3.29354  2.67741  2.69355  4.24690  2.90347  2.73739  3.18146  2.89801  2.37887  2.77519  2.98518  4.58477  3.61503
          0.03373  3.80214  4.52449  0.61958  0.77255  0.48576  0.95510
     12   2.91016  4.86767  3.08130  2.71818  4.23796  3.40539  3.72463  3.66321  1.13907  3.24459  4.21147  3.14516  3.91208  2.92134  2.42457  2.95774  3.16955  3.37554  5.32291  4.12614     12 k - - -
          2.68618  4.42225  2.77519  2.73123  3.46354  2.40513  3.72494  3.29354  2.67741  2.69355  4.24690  2.90347  2.73739  3.18146  2.89801  2.37887  2.77519  2.98518  4.58477  3.61503
          0.03373  3.80214  4.52449  0.61958  0.77255  0.48576  0.95510
     13   2.28335  4.20187  3.14809  2.96231  4.00702  2.93318  4.07329  3.52089  3.03123  3.24724  4.18048  3.19730  3.66655  3.38650  3.31828  1.20234  2.75852  3.07150  5.38556  4.09057     13 s - - -
          2.68618  4.42225  2.77519  2.73123  3.46354  2.40513  3.72494  3.29354  2.67741  2.69355  4.24690  2.90347  2.73739  3.18146  2.89801  2.37887  2.77519  2.98518  4.58477  3.61503
          0.03373  3.80214  4.52449  0.61958  0.77255  0.48576  0.95510
     14   2.37797  4.22230  3.36858  3.11938  3.90954  3.06336  4.14168  3.02822  3.06093  2.89412  3.95065  3.33890  3.76221  3.45975  3.32197  2.57864  1.29711  2.73075  5.35367  4.12669     14 t - - -
          2.68618  4.42225  2.77519  2.73123  3.46354  2.40513  3.72494  3.29354  2.67741  2.69355  4.24690  2.90347  2.73739  3.18146  2.89801  2.37887  2.77519  2.98518  4.58477  3.61503
          0.03373  3.80214  4.52449  0.61958  0.77255  0.48576  0.95510
     15   2.91016  4.86767  3.08130  2.71818  4.23796  3.40539  3.72463  3.66321  1.13907  3.24459  4.21147  3.14516  3.91208  2.92134  2.42457  2.95774  3.16955  3.37554  5.32291  4.12614     15 k - - -
          2.68618  4.42225  2.77519  2.73123  3.46354  2.40513  3.72494  3.29354  2.67741  2.69355  4.24690  2.90347  2.73739  3.18146  2.89801  2.37887  2.77519  2.98518  4.58477  3.61503
          0.03373  3.80214  4.52449  0.61958  0.77255  0.48576  0.95510
     16   2.91016  4.86767  3.08130  2.71818  4.23796  3.40539  3.72463  3.66321  1.13907  3.24459  4.21147  3.14516  3.91208  2.92134  2.42457  2.95774  3.16955  3.37554  5.32291  4.12614     16 k - - -
          2.68618  4.42225  2.77519  2.73123  3.46354  2.40513  3.72494  3.29354  2.67741  2.69355  4.24690  2.90347  2.73739  3.18146  2.89801  2.37887  2.77519  2.98518  4.58477  3.61503
          0.03373  3.80214  4.52449  0.61958  0.77255  0.48576  0.95510
     17   2.66369  4.43085  3.26360  3.09387  4.09200  3.12243  4.17582  3.62082  3.14541  3.25476  4.30282  3.40682  0.96944  3.53643  3.39753  2.82939  3.10013  3.27408  5.29638  4.21228     17 p - - -
          2.68618  4.42225  2.77519  2.73123  3.46354  2.40513  3.72494  3.29354  2.67741  2.69355  4.24690  2.90347  2.73739  3.18146  2.89801  2.37887  2.77519  2.98518  4.58477  3.61503
          0.03373  3.80214  4.52449  0.61958  0.77255  0.48576  0.95510
     18   2.37797  4.22230  3.36858  3.11938  3.90954  3.06336  4.14168  3.02822  3.06093  2.89412  3.95065  3.33890  3.76221  3.45975  3.32197  2.57864  1.29711  2.73075  5.35367  4.12669     18 t - - -
          2.68618  4.42225  2.77519  2.73123  3.46354  2.40513  3.72494  3.29354  2.67741  2.69355  4.24690  2.90347  2.73739  3.18146  2.89801  2.37887  2.77519  2.98518  4.58477  3.61503
          0.03373  3.80214  4.52449  0.61958  0.77255  0.48576  0.95510
     19   2.66369  4.43085  3.26360  3.09387  4.09200  3.12243  4.17582  3.62082  3.14541  3.25476  4.30282  3.40682  0.96944  3.53643  3.39753  2.82939  3.10013  3.27408  5.29638  4.21228     19 p - - -
          2.68618  4.42225  2.77519  2.73123  3.46354  2.40513  3.72494  3.29354  2.67741  2.69355  4.24690  2.90347  2.73739  3.18146  2.89801  2.37887  2.77519  2.98518  4.58477  3.61503
          0.03373  3.80214  4.52449  0.61958  0.77255  0.48576  0.95510
     20   2.28335  4.20187  3.14809  2.96231  4.00702  2.93318  4.07329  3.52089  3.03123  3.24724  4.18048  3.19730  3.66655  3.38650  3.31828  1.20234  2.75852  3.07150  5.38556  4.09057     20 s - - -
          2.68618  4.42225  2.77519  2.73123  3.46354  2.40513  3.72494  3.29354  2.67741  2.69355  4.24690  2.90347  2.73739  3.18146  2.89801  2.37887  2.77519  2.98518  4.58477  3.61503
          0.03373  3.80214  4.52449  0.61958  0.77255  0.48576  0.95510
     21   2.92901  4.76980  3.41279  2.94090  4.10658  3.42831  3.77848  3.64481  2.21664  3.17371  4.17737  3.30519  3.93580  3.00375  1.09171  3.01755  3.20075  3.37222  5.21916  4.05087     21 r - - -
          2.68618  4.42225  2.77519  2.73123  3.46354  2.40513  3.72494  3.29354  2.67741  2.69355  4.24690  2.90347  2.73739  3.18146  2.89801  2.37887  2.77519  2.98518  4.58477  3.61503
          0.03373  3.80214  4.52449  0.61958  0.77255  0.48576  0.95510
     22   2.28335  4.20187  3.14809  2.96231  4.00702  2.93318  4.07329  3.52089  3.03123  3.24724  4.18048  3.19730  3.66655  3.38650  3.31828  1.20234  2.75852  3.07150  5.38556  4.09057     22 s - - -
          2.68618  4.42225  2.77519  2.73123  3.46354  2.40513  3.72494  3.29354  2.67741  2.69355  4.24690  2.90347  2.73739  3.18146  2.89801  2.37887  2.77519  2.98518  4.58477  3.61503
          0.03373  3.80214  4.52449  0.61958  0.77255  0.48576  0.95510
     23   2.92901  4.76980  3.41279  2.94090  4.10658  3.42831  3.77848  3.64481  2.21664  3.17371  4.17737  3.30519  3.93580  3.00375  1.09171  3.01755  3.20075  3.37222  5.21916  4.05087     23 r - - -
          2.68618  4.42225  2.77519  2.73123  3.46354  2.40513  3.72494  3.29354  2.67741  2.69355  4.24690  2.90347  2.73739  3.18146  2.89801  2.37887  2.77519  2.98518  4.58477  3.61503
          0.03373  3.80214  4.52449  0.61958  0.77255  0.48576  0.95510
     24   2.91016  4.86767  3.08130  2.71818  4.23796  3.40539  3.72463  3.66321  1.13907  3.24459  4.21147  3.14516  3.91208  2.92134  2.42457  2.95774  3.16955  3.37554  5.32291  4.12614     24 k - - -
          2.68618  4.42225  2.77519  2.73123  3.46354  2.40513  3.72494  3.29354  2.67741  2.69355  4.24690  2.90347  2.73739  3.18146  2.89801  2.37887  2.77519  2.98518  4.58477  3.61503
          0.03373  3.80214  4.52449  0.61958  0.77255  0.48576  0.95510
     25   2.91016  4.86767  3.08130  2.71818  4.23796  3.40539  3.72463  3.66321  1.13907  3.24459  4.21147  3.14516  3.91208  2.92134  2.42457  2.95774  3.16955  3.37554  5.32291  4.12614     25 k - - -
          2.68618  4.42225  2.77519  2.73123  3.46354  2.40513  3.72494  3.29354  2.67741  2.69355  4.24690  2.90347  2.73739  3.18146  2.89801  2.37887  2.77519  2.98518  4.58477  3.61503
          0.03373  3.80214  4.52449  0.61958  0.77255  0.48576  0.95510
     26   1.12022  4.15998  3.39348  3.18346  3.98440  2.98598  4.21351  3.09964  3.19793  2.98423  4.02537  3.35014  3.71873  3.54602  3.45226  2.51166  2.78423  2.76638  5.41870  4.21147     26 a - - -
          2.68618  4.42225  2.77519  2.73123  3.46354  2.40513  3.72494  3.29354  2.67741  2.69355  4.24690  2.90347  2.73739  3.18146  2.89801  2.37887  2.77519  2.98518  4.58477  3.61503
          0.03373  3.80214  4.52449  0.61958  0.77255  0.48576  0.95510
     27   1.12022  4.15998  3.39348  3.18346  3.98440  2.98598  4.21351  3.09964  3.19793  2.98423  4.02537  3.35014  3.71873  3.54602  3.45226  2.51166  2.78423  2.76638  5.41870  4.21147     27 a - - -
          2.68618  4.42225  2.77519  2.73123  3.46354  2.40513  3.72494  3.29354  2.67741  2.69355  4.24690  2.90347  2.73739  3.18146  2.89801  2.37887  2.77519  2.98518  4.58477  3.61503
          0.03373  3.80214  4.52449  0.61958  0.77255  0.48576  0.95510
     28   2.66369  4.43085  3.26360  3.09387  4.09200  3.12243  4.17582  3.62082  3.14541  3.25476  4.30282  3.40682  0.96944  3.53643  3.39753  2.82939  3.10013  3.27408  5.29638  4.21228     28 p - - -
          2.68618  4.42225  2.77519  2.73123  3.46354  2.40513  3.72494  3.29354  2.67741  2.69355  4.24690  2.90347  2.73739  3.18146  2.89801  2.37887  2.77519  2.98518  4.58477  3.61503
          0.03373  3.80214  4.52449  0.61958  0.77255  0.48576  0.95510
     29   1.12022  4.15998  3.39348  3.18346  3.98440  2.98598  4.21351  3.09964  3.19793  2.98423  4.02537  3.35014  3.71873  3.54602  3.45226  2.51166  2.78423  2.76638  5.41870  4.21147     29 a - - -
          2.68618  4.42225  2.77519  2.73123  3.46354  2.40513  3.72494  3.29354  2.67741  2.69355  4.24690  2.90347  2.73739  3.18146  2.89801  2.37887  2.77519  2.98518  4.58477  3.61503
          0.03373  3.80214  4.52449  0.61958  0.77255  0.48576  0.95510
     30   2.91016  4.86767  3.08130  2.71818  4.23796  3.40539  3.72463  3.66321  1.13907  3.24459  4.21147  3.14516  3.91208  2.92134  2.42457  2.95774  3.16955  3.37554  5.32291  4.12614     30 k - - -
          2.68618  4.42225  2.77519  2.73123  3.46354  2.40513  3.72494  3.29354  2.67741  2.69355  4.24690  2.90347  2.73739  3.18146  2.89801  2.37887  2.77519  2.98518  4.58477  3.61503
          0.03373  3.80214  4.52449  0.61958  0.77255  0.48576  0.95510
     31   2.75294  4.31681  4.02639  3.68906  3.50055  3.64920  4.50350  2.06001  3.55567  2.20112  3.47820  3.88965  4.21486  3.92133  3.77461  3.14967  3.11700  1.11886  5.27248  3.99893     31 v - - -
          2.68618  4.42225  2.77519  2.73123  3.46354  2.40513  3.72494  3.29354  2.67741  2.69355  4.24690  2.90347  2.73739  3.18146  2.89801  2.37887  2.77519  2.98518  4.58477  3.61503
          0.03373  3.80214  4.52449  0.61958  0.77255  0.48576  0.95510
     32   2.75294  4.31681  4.02639  3.68906  3.50055  3.64920  4.50350  2.06001  3.55567  2.20112  3.47820  3.88965  4.21486  3.92133  3.77461  3.14967  3.11700  1.11886  5.27248  3.99893     32 v - - -
          2.68618  4.42225  2.77519  2.73123  3.46354  2.40513  3.72494  3.29354  2.67741  2.69355  4.24690  2.90347  2.73739  3.18146  2.89801  2.37887  2.77519  2.98518  4.58477  3.61503
          0.03373  3.80214  4.52449  0.61958  0.77255  0.48576  0.95510
     33   2.89497  4.98683  2.46342  1.12997  4.32476  3.23093  3.81396  3.76473  2.68582  3.39405  4.37304  2.89823  3.83274  3.03231  3.08593  2.88574  3.19930  3.45656  5.50980  4.23404     33 e - - -
          2.68618  4.42225  2.77519  2.73123  3.46354  2.40513  3.72494  3.29354  2.67741  2.69355  4.24690  2.90347  2.73739  3.18146  2.89801  2.37887  2.77519  2.98518  4.58477  3.61503
          0.03373  3.80214  4.52449  0.61958  0.77255  0.48576  0.95510
     34   2.82839  4.80868  2.86014  2.61572  3.96733  3.32141  3.77274  3.58901  2.44192  3.09820  4.12996  3.07410  3.87508  1.36483  2.72669  2.88002  3.12633  3.32366  5.25285  3.94247     34 q - - -
          2.68618  4.42225  2.77519  2.73123  3.46354  2.40513  3.72494  3.29354  2.67741  2.69355  4.24690  2.90347  2.73739  3.18146  2.89801  2.37887  2.77519  2.98518  4.58477  3.61503
          0.03373  3.80214  4.52449  0.61958  0.77255  0.48576  0.95510
     35   2.37797  4.22230  3.36858  3.11938  3.90954  3.06336  4.14168  3.02822  3.06093  2.89412  3.95065  3.33890  3.76221  3.45975  3.32197  2.57864  1.29711  2.73075  5.35367  4.12669     35 t - - -
          2.68618  4.42225  2.77519  2.73123  3.46354  2.40513  3.72494  3.29354  2.67741  2.69355  4.24690  2.90347  2.73739  3.18146  2.89801  2.37887  2.77519  2.98518  4.58477  3.61503
          0.03373  3.80214  4.52449  0.61958  0.77255  0.48576  0.95510
     36   2.75294  4.31681  4.02639  3.68906  3.50055  3.64920  4.50350  2.06001  3.55567  2.20112  3.47820  3.88965  4.21486  3.92133  3.77461  3.14967  3.11700  1.11886  5.27248  3.99893     36 v - - -
          2.68618  4.42225  2.77519  2.73123  3.46354  2.40513  3.72494  3.29354  2.67741  2.69355  4.24690  2.90347  2.73739  3.18146  2.89801  2.37887  2.77519  2.98518  4.58477  3.61503
          0.03373  3.80214  4.52449  0.61958  0.77255  0.48576  0.95510
     37   2.28335  4.20187  3.14809  2.96231  4.00702  2.93318  4.07329  3.52089  3.03123  3.24724  4.18048  3.19730  3.66655  3.38650  3.31828  1.20234  2.75852  3.07150  5.38556  4.09057     37 s - - -
          2.68618  4.42225  2.77519  2.73123  3.46354  2.40513  3.72494  3.29354  2.67741  2.69355  4.24690  2.90347  2.73739  3.18146  2.89801  2.37887  2.77519  2.98518  4.58477  3.61503
          0.03373  3.80214  4.52449  0.61958  0.77255  0.48576  0.95510
     38   1.12022  4.15998  3.39348  3.18346  3.98440  2.98598  4.21351  3.09964  3.19793  2.98423  4.02537  3.35014  3.71873  3.54602  3.45226  2.51166  2.78423  2.76638  5.41870  4.21147     38 a - - -
          2.68618  4.42225  2.77519  2.73123  3.46354  2.40513  3.72494  3.29354  2.67741  2.69355  4.24690  2.90347  2.73739  3.18146  2.89801  2.37887  2.77519  2.98518  4.58477  3.61503
          0.03373  3.80214  4.52449  0.61958  0.77255  0.48576  0.95510
     39   2.75294  4.31681  4.02639  3.68906  3.50055  3.64920  4.50350  2.06001  3.55567  2.20112  3.47820  3.88965  4.21486  3.92133  3.77461  3.14967  3.11700  1.11886  5.27248  3.99893     39 v - - -
          2.68618  4.42225  2.77519  2.73123  3.46354  2.40513  3.72494  3.29354  2.67741  2.69355  4.24690  2.90347  2.73739  3.18146  2.89801  2.37887  2.77519  2.98518  4.58477  3.61503
          0.03373  3.80214  4.52449  0.61958  0.77255  0.48576  0.95510
     40   2.89497  4.98683  2.46342  1.12997  4.32476  3.23093  3.81396  3.76473  2.68582  3.39405  4.37304  2.89823  3.83274  3.03231  3.08593  2.88574  3.19930  3.45656  5.50980  4.23404     40 e - - -
          2.68618  4.42225  2.77519  2.73123  3.46354  2.40513  3.72494  3.29354  2.67741  2.69355  4.24690  2.90347  2.73739  3.18146  2.89801  2.37887  2.77519  2.98518  4.58477  3.61503
          0.03373  3.80214  4.52449  0.61958  0.77255  0.48576  0.95510
     41   2.66785  4.65925  2.67470  2.55395  4.01198  3.13887  3.86899  3.70882  2.76770  3.36427  4.32126  1.28908  3.78809  3.14305  3.11872  2.73865  3.04827  3.33817  5.32627  3.96647     41 n - - -
          2.68618  4.42225  2.77519  2.73123  3.46354  2.40513  3.72494  3.29354  2.67741  2.69355  4.24690  2.90347  2.73739  3.18146  2.89801  2.37887  2.77519  2.98518  4.58477  3.61503
          0.03373  3.80214  4.52449  0.61958  0.77255  0.48576  0.95510
     42   2.91016  4.86767  3.08130  2.71818  4.23796  3.40539  3.72463  3.66321  1.13907  3.24459  4.21147  3.14516  3.91208  2.92134  2.42457  2.95774  3.16955  3.37554  5.32291  4.12614     42 k - - -
          2.68618  4.42225  2.77519  2.73123  3.46354  2.40513  3.72494  3.29354  2.67741  2.69355  4.24690  2.90347  2.73739  3.18146  2.89801  2.37887  2.77519  2.98518  4.58477  3.61503
          0.03373  3.80214  4.52449  0.61958  0.77255  0.48576  0.95510
     43   1.12022  4.15998  3.39348  3.18346  3.98440  2.98598  4.21351  3.09964  3.19793  2.98423  4.02537  3.35014  3.71873  3.54602  3.45226  2.51166  2.78423  2.76638  5.41870  4.21147     43 a - - -
          2.68618  4.42225  2.77519  2.73123  3.46354  2.40513  3.72494  3.29354  2.67741  2.69355  4.24690  2.90347  2.73739  3.18146  2.89801  2.37887  2.77519  2.98518  4.58477  3.61503
          0.03373  3.80214  4.52449  0.61958  0.77255  0.48576  0.95510
     44   2.66369  4.43085  3.26360  3.09387  4.09200  3.12243  4.17582  3.62082  3.14541  3.25476  4.30282  3.40682  0.96944  3.53643  3.39753  2.82939  3.10013  3.27408  5.29638  4.21228     44 p - - -
          2.68618  4.42225  2.77519  2.73123  3.46354  2.40513  3.72494  3.29354  2.67741  2.69355  4.24690  2.90347  2.73739  3.18146  2.89801  2.37887  2.77519  2.98518  4.58477  3.61503
          0.03373  3.80214  4.52449  0.61958  0.77255  0.48576  0.95510
     45   3.07787  4.56199  4.07562  3.71694  3.11185  3.89113  4.39479  2.31426  3.48530  0.96708  3.16004  3.99901  4.33981  3.87055  3.67217  3.45632  3.37603  2.33297  4.96383  3.67035     45 l - - -
          2.68618  4.42225  2.77519  2.73123  3.46354  2.40513  3.72494  3.29354  2.67741  2.69355  4.24690  2.90347  2.73739  3.18146  2.89801  2.37887  2.77519  2.98518  4.58477  3.61503
          0.03373  3.80214  4.52449  0.61958  0.77255  0.48576  0.95510
     46   2.75294  4.31681  4.02639  3.68906  3.50055  3.64920  4.50350  2.06001  3.55567  2.20112  3.47820  3.88965  4.21486  3.92133  3.77461  3.14967  3.11700  1.11886  5.27248  3.99893     46 v - - -
          2.68618  4.42225  2.77519  2.73123  3.46354  2.40513  3.72494  3.29354  2.67741  2.69355  4.24690  2.90347  2.73739  3.18146  2.89801  2.37887  2.77519  2.98518  4.58477  3.61503
          0.03373  3.80214  4.52449  0.61958  0.77255  0.48576  0.95510
     47   2.97643  4.41701  4.23218  3.84674  3.32862  3.98758  4.58907  1.16969  3.67335  1.93116  3.27706  4.10201  4.42712  4.02996  3.87807  3.47751  3.27755  1.84927  5.20361  3.93461     47 i - - -
          2.68618  4.42225  2.77519  2.73123  3.46354  2.40513  3.72494  3.29354  2.67741  2.69355  4.24690  2.90347  2.73739  3.18146  2.89801  2.37887  2.77519  2.98518  4.58477  3.61503
          0.03373  3.80214  4.52449  0.61958  0.77255  0.48576  0.95510
     48   2.91676  5.02931  1.02448  2.29709  4.39762  3.15979  3.87350  3.97039  2.94505  3.59212  4.57037  2.84918  3.80785  3.11379  3.45026  2.88832  3.25446  3.61769  5.57979  4.28435     48 d - - -
          2.68618  4.42225  2.77519  2.73123  3.46354  2.40513  3.72494  3.29354  2.67741  2.69355  4.24690  2.90347  2.73739  3.18146  2.89801  2.37887  2.77519  2.98518  4.58477  3.61503
          0.03373  3.80214  4.52449  0.61958  0.77255  0.48576  0.95510
     49   2.66369  4.43085  3.26360  3.09387  4.09200  3.12243  4.17582  3.62082  3.14541  3.25476  4.30282  3.40682  0.96944  3.53643  3.39753  2.82939  3.10013  3.27408  5.29638  4.21228     49 p - - -
          2.68618  4.42225  2.77519  2.73123  3.46354  2.40513  3.72494  3.29354  2.67741  2.69355  4.24690  2.90347  2.73739  3.18146  2.89801  2.37887  2.77519  2.98518  4.58477  3.61503
          0.03373  3.80214  4.52449  0.61958  0.77255  0.48576  0.95510
     50   1.12022  4.15998  3.39348  3.18346  3.98440  2.98598  4.21351  3.09964  3.19793  2.98423  4.02537  3.35014  3.71873  3.54602  3.45226  2.51166  2.78423  2.76638  5.41870  4.21147     50 a - - -
          2.68618  4.42225  2.77519  2.73123  3.46354  2.40513  3.72494  3.29354  2.67741  2.69355  4.24690  2.90347  2.73739  3.18146  2.89801  2.37887  2.77519  2.98518  4.58477  3.61503
          0.03373  3.80214  4.52449  0.61958  0.77255  0.48576  0.95510
     51   3.07787  4.56199  4.07562  3.71694  3.11185  3.89113  4.39479  2.31426  3.48530  0.96708  3.16004  3.99901  4.33981  3.87055  3.67217  3.45632  3.37603  2.33297  4.96383  3.67035     51 l - - -
          2.68618  4.42225  2.77519  2.73123  3.46354  2.40513  3.72494  3.29354  2.67741  2.69355  4.24690  2.90347  2.73739  3.18146  2.89801  2.37887  2.77519  2.98518  4.58477  3.61503
          0.03373  3.80214  4.52449  0.61958  0.77255  0.48576  0.95510
     52   1.12022  4.15998  3.39348  3.18346  3.98440  2.98598  4.21351  3.09964  3.19793  2.98423  4.02537  3.35014  3.71873  3.54602  3.45226  2.51166  2.78423  2.76638  5.41870  4.21147     52 a - - -
          2.68618  4.42225  2.77519  2.73123  3.46354  2.40513  3.72494  3.29354  2.67741  2.69355  4.24690  2.90347  2.73739  3.18146  2.89801  2.37887  2.77519  2.98518  4.58477  3.61503
          0.03373  3.80214  4.52449  0.61958  0.77255  0.48576  0.95510
     53   3.07787  4.56199  4.07562  3.71694  3.11185  3.89113  4.39479  2.31426  3.48530  0.96708  3.16004  3.99901  4.33981  3.87055  3.67217  3.45632  3.37603  2.33297  4.96383  3.67035     53 l - - -
          2.68618  4.42225  2.77519  2.73123  3.46354  2.40513  3.72494  3.29354  2.67741  2.69355  4.24690  2.90347  2.73739  3.18146  2.89801  2.37887  2.77519  2.98518  4.58477  3.61503
          0.03373  3.80214  4.52449  0.61958  0.77255  0.48576  0.95510
     54   3.07787  4.56199  4.07562  3.71694  3.11185  3.89113  4.39479  2.31426  3.48530  0.96708  3.16004  3.99901  4.33981  3.87055  3.67217  3.45632  3.37603  2.33297  4.96383  3.67035     54 l - - -
          2.68618  4.42225  2.77519  2.73123  3.46354  2.40513  3.72494  3.29354  2.67741  2.69355  4.24690  2.90347  2.73739  3.18146  2.89801  2.37887  2.77519  2.98518  4.58477  3.61503
          0.03373  3.80214  4.52449  0.61958  0.77255  0.48576  0.95510
     55   2.89497  4.98683  2.46342  1.12997  4.32476  3.23093  3.81396  3.76473  2.68582  3.39405  4.37304  2.89823  3.83274  3.03231  3.08593  2.88574  3.19930  3.45656  5.50980  4.23404     55 e - - -
          2.68618  4.42225  2.77519  2.73123  3.46354  2.40513  3.72494  3.29354  2.67741  2.69355  4.24690  2.90347  2.73739  3.18146  2.89801  2.37887  2.77519  2.98518  4.58477  3.61503
          0.03373  3.80214  4.52449  0.61958  0.77255  0.48576  0.95510
     56   3.14868  4.66615  3.73568  3.45340  2.30094  3.74918  3.59072  3.16799  3.31294  2.63970  3.85085  3.63907  4.22545  3.63590  3.51044  3.29185  3.43548  3.03545  3.94147  1.09136     56 y - - -
          2.68618  4.42225  2.77519  2.73123  3.46354  2.40513  3.72494  3.29354  2.67741  2.69355  4.24690  2.90347  2.73739  3.18146  2.89801  2.37887  2.77519  2.98518  4.58477  3.61503
          0.03373  3.80214  4.52449  0.61958  0.77255  0.48576  0.95510
     57   2.92315  4.75033  3.06197  2.81646  3.23915  3.39125  1.30002  3.61494  2.66163  3.11714  4.15592  3.22799  3.94078  3.18226  2.93075  2.99496  3.22481  3.35158  4.70489  3.19234     57 h - - -
          2.68618  4.42225  2.77519  2.73123  3.46354  2.40513  3.72494  3.29354  2.67741  2.69355  4.24690  2.90347  2.73739  3.18146  2.89801  2.37887  2.77519  2.98518  4.58477  3.61503
          0.03373  3.80214  4.52449  0.61958  0.77255  0.48576  0.95510
     58   2.28335  4.20187  3.14809  2.96231  4.00702  2.93318  4.07329  3.52089  3.03123  3.24724  4.18048  3.19730  3.66655  3.38650  3.31828  1.20234  2.75852  3.07150  5.38556  4.09057     58 s - - -
          2.68618  4.42225  2.77519  2.73123  3.46354  2.40513  3.72494  3.29354  2.67741  2.69355  4.24690  2.90347  2.73739  3.18146  2.89801  2.37887  2.77519  2.98518  4.58477  3.61503
          0.03373  3.80214  4.52449  0.61958  0.77255  0.48576  0.95510
     59   2.97643  4.41701  4.23218  3.84674  3.32862  3.98758  4.58907  1.16969  3.67335  1.93116  3.27706  4.10201  4.42712  4.02996  3.87807  3.47751  3.27755  1.84927  5.20361  3.93461     59 i - - -
          2.68618  4.42225  2.77519  2.73123  3.46354  2.40513  3.72494  3.29354  2.67741  2.69355  4.24690  2.90347  2.73739  3.18146  2.89801  2.37887  2.77519  2.98518  4.58477  3.61503
          0.03373  3.80214  4.52449  0.61958  0.77255  0.48576  0.95510
     60   1.12022  4.15998  3.39348  3.18346  3.98440  2.98598  4.21351  3.09964  3.19793  2.98423  4.02537  3.35014  3.71873  3.54602  3.45226  2.51166  2.78423  2.76638  5.41870  4.21147     60 a - - -
          2.68618  4.42225  2.77519  2.73123  3.46354  2.40513  3.72494  3.29354  2.67741  2.69355  4.24690  2.90347  2.73739  3.18146  2.89801  2.37887  2.77519  2.98518  4.58477  3.61503
          0.03373  3.80214  4.52449  0.61958  0.77255  0.48576  0.95510
     61   1.12022  4.15998  3.39348  3.18346  3.98440  2.98598  4.21351  3.09964  3.19793  2.98423  4.02537  3.35014  3.71873  3.54602  3.45226  2.51166  2.78423  2.76638  5.41870  4.21147     61 a - - -
          2.68618  4.42225  2.77519  2.73123  3.46354  2.40513  3.72494  3.29354  2.67741  2.69355  4.24690  2.90347  2.73739  3.18146  2.89801  2.37887  2.77519  2.98518  4.58477  3.61503
          0.03373  3.80214  4.52449  0.61958  0.77255  0.48576  0.95510
     62   2.58222  4.36266  3.24138  3.13285  4.27275  0.84642  4.25586  3.85670  3.30433  3.51938  4.49590  3.40611  3.75153  3.63437  3.54656  2.75243  3.05806  3.39878  5.38491  4.37286     62 g - - -
          2.68618  4.42225  2.77519  2.73123  3.46354  2.40513  3.72494  3.29354  2.67741  2.69355  4.24690  2.90347  2.73739  3.18146  2.89801  2.37887  2.77519  2.98518  4.58477  3.61503
          0.03373  3.80214  4.52449  0.61958  0.77255  0.48576  0.95510
     63   2.75294  4.31681  4.02639  3.68906  3.50055  3.64920  4.50350  2.06001  3.55567  2.20112  3.47820  3.88965  4.21486  3.92133  3.77461  3.14967  3.11700  1.11886  5.27248  3.99893     63 v - - -
          2.68618  4.42225  2.77519  2.73123  3.46354  2.40513  3.72494  3.29354  2.67741  2.69355  4.24690  2.90347  2.73739  3.18146  2.89801  2.37887  2.77519  2.98518  4.58477  3.61503
          0.03373  3.80214  4.52449  0.61958  0.77255  0.48576  0.95510
     64   3.07787  4.56199  4.07562  3.71694  3.11185  3.89113  4.39479  2.31426  3.48530  0.96708  3.16004  3.99901  4.33981  3.87055  3.67217  3.45632  3.37603  2.33297  4.96383  3.67035     64 l - - -
          2.68618  4.42225  2.77519  2.73123  3.46354  2.40513  3.72494  3.29354  2.67741  2.69355  4.24690  2.90347  2.73739  3.18146  2.89801  2.37887  2.77519  2.98518  4.58477  3.61503
          0.03373  3.80214  4.52449  0.61958  0.77255  0.48576  0.95510
     65   1.12022  4.15998  3.39348  3.18346  3.98440  2.98598  4.21351  3.09964  3.19793  2.98423  4.02537  3.35014  3.71873  3.54602  3.45226  2.51166  2.78423  2.76638  5.41870  4.21147     65 a - - -
          2.68618  4.42225  2.77519  2.73123  3.46354  2.40513  3.72494  3.29354  2.67741  2.69355  4.24690  2.90347  2.73739  3.18146  2.89801  2.37887  2.77519  2.98518  4.58477  3.61503
          0.03373  3.80214  4.52449  0.61958  0.77255  0.48576  0.95510
     66   1.12022  4.15998  3.39348  3.18346  3.98440  2.98598  4.21351  3.09964  3.19793  2.98423  4.02537  3.35014  3.71873  3.54602  3.45226  2.51166  2.78423  2.76638  5.41870  4.21147     66 a - - -
          2.68618  4.42225  2.77519  2.73123  3.46354  2.40513  3.72494  3.29354  2.67741  2.69355  4.24690  2.90347  2.73739  3.18146  2.89801  2.37887  2.77519  2.98518  4.58477  3.61503
          0.03373  3.80214  4.52449  0.61958  0.77255  0.48576  0.95510
     67   2.91676  5.02931  1.02448  2.29709  4.39762  3.15979  3.87350  3.97039  2.94505  3.59212  4.57037  2.84918  3.80785  3.11379  3.45026  2.88832  3.25446  3.61769  5.57979  4.28435     67 d - - -
          2.68618  4.42225  2.77519  2.73123  3.46354  2.40513  3.72494  3.29354  2.67741  2.69355  4.24690  2.90347  2.73739  3.18146  2.89801  2.37887  2.77519  2.98518  4.58477  3.61503
          0.03373  3.80214  4.52449  0.61958  0.77255  0.48576  0.95510
     68   1.12022  4.15998  3.39348  3.18346  3.98440  2.98598  4.21351  3.09964  3.19793  2.98423  4.02537  3.35014  3.71873  3.54602  3.45226  2.51166  2.78423  2.76638  5.41870  4.21147     68 a - - -
          2.68618  4.42225  2.77519  2.73123  3.46354  2.40513  3.72494  3.29354  2.67741  2.69355  4.24690  2.90347  2.73739  3.18146  2.89801  2.37887  2.77519  2.98518  4.58477  3.61503
          0.03373  3.80214  4.52449  0.61958  0.77255  0.48576  0.95510
     69   2.91607  4.47669  3.97466  3.56424  3.18054  3.78157  4.31575  2.34926  3.33559  1.78723  1.51986  3.84998  4.24308  3.72293  3.54889  3.25717  3.22068  2.34683  5.01111  3.76582     69 m - - -
          2.68618  4.42225  2.77519  2.73123  3.46354  2.40513  3.72494  3.29354  2.67741  2.69355  4.24690  2.90347  2.73739  3.18146  2.89801  2.37887  2.77519  2.98518  4.58477  3.61503
          0.03373  3.80214  4.52449  0.61958  0.77255  0.48576  0.95510
     70   2.75294  4.31681  4.02639  3.68906  3.50055  3.64920  4.50350  2.06001  3.55567  2.20112  3.47820  3.88965  4.21486  3.92133  3.77461  3.14967  3.11700  1.11886  5.27248  3.99893     70 v - - -
          2.68618  4.42225  2.77519  2.73123  3.46354  2.40513  3.72494  3.29354  2.67741  2.69355  4.24690  2.90347  2.73739  3.18146  2.89801  2.37887  2.77519  2.98518  4.58477  3.61503
          0.03373  3.80214  4.52449  0.61958  0.77255  0.48576  0.95510
     71   2.91016  4.86767  3.08130  2.71818  4.23796  3.40539  3.72463  3.66321  1.13907  3.24459  4.21147  3.14516  3.91208  2.92134  2.42457  2.95774  3.16955  3.37554  5.32291  4.12614     71 k - - -
          2.68618  4.42225  2.77519  2.73123  3.46354  2.40513  3.72494  3.29354  2.67741  2.69355  4.24690  2.90347  2.73739  3.18146  2.89801  2.37887  2.77519  2.98518  4.58477  3.61503
          0.03373  3.80214  4.52449  0.61958  0.77255  0.48576  0.95510
     72   2.82839  4.80868  2.86014  2.61572  3.96733  3.32141  3.77274  3.58901  2.44192  3.09820  4.12996  3.07410  3.87508  1.36483  2.72669  2.88002  3.12633  3.32366  5.25285  3.94247     72 q - - -
          2.68618  4.42225  2.77519  2.73123  3.46354  2.40513  3.72494  3.29354  2.67741  2.69355  4.24690  2.90347  2.73739  3.18146  2.89801  2.37887  2.77519  2.98518  4.58477  3.61503
          0.03373  3.80214  4.52449  0.61958  0.77255  0.48576  0.95510
     73   1.12022  4.15998  3.39348  3.18346  3.98440  2.98598  4.21351  3.09964  3.19793  2.98423  4.02537  3.35014  3.71873  3.54602  3.45226  2.51166  2.78423  2.76638  5.41870  4.21147     73 a - - -
          2.68618  4.42225  2.77519  2.73123  3.46354  2.40513  3.72494  3.29354  2.67741  2.69355  4.24690  2.90347  2.73739  3.18146  2.89801  2.37887  2.77519  2.98518  4.58477  3.61503
          0.03373  3.80214  4.52449  0.61958  0.77255  0.48576  0.95510
     74   2.37797  4.22230  3.36858  3.11938  3.90954  3.06336  4.14168  3.02822  3.06093  2.89412  3.95065  3.33890  3.76221  3.45975  3.32197  2.57864  1.29711  2.73075  5.35367  4.12669     74 t - - -
          2.68618  4.42225  2.77519  2.73123  3.46354  2.40513  3.72494  3.29354  2.67741  2.69355  4.24690  2.90347  2.73739  3.18146  2.89801  2.37887  2.77519  2.98518  4.58477  3.61503
          0.03373  3.80214  4.52449  0.61958  0.77255  0.48576  0.95510
     75   3.07787  4.56199  4.07562  3.71694  3.11185  3.89113  4.39479  2.31426  3.48530  0.96708  3.16004  3.99901  4.33981  3.87055  3.67217  3.45632  3.37603  2.33297  4.96383  3.67035     75 l - - -
          2.68618  4.42225  2.77519  2.73123  3.46354  2.40513  3.72494  3.29354  2.67741  2.69355  4.24690  2.90347  2.73739  3.18146  2.89801  2.37887  2.77519  2.98518  4.58477  3.61503
          0.03373  3.80214  4.52449  0.61958  0.77255  0.48576  0.95510
     76   2.91676  5.02931  1.02448  2.29709  4.39762  3.15979  3.87350  3.97039  2.94505  3.59212  4.57037  2.84918  3.80785  3.11379  3.45026  2.88832  3.25446  3.61769  5.57979  4.28435     76 d - - -
          2.68618  4.42225  2.77519  2.73123  3.46354  2.40513  3.72494  3.29354  2.67741  2.69355  4.24690  2.90347  2.73739  3.18146  2.89801  2.37887  2.77519  2.98518  4.58477  3.61503
          0.03373  3.80214  4.52449  0.61958  0.77255  0.48576  0.95510
     77   2.75294  4.31681  4.02639  3.68906  3.50055  3.64920  4.50350  2.06001  3.55567  2.20112  3.47820  3.88965  4.21486  3.92133  3.77461  3.14967  3.11700  1.11886  5.27248  3.99893     77 v - - -
          2.68618  4.42225  2.77519  2.73123  3.46354  2.40513  3.72494  3.29354  2.67741  2.69355  4.24690  2.90347  2.73739  3.18146  2.89801  2.37887  2.77519  2.98518  4.58477  3.61503
          0.03373  3.80214  4.52449  0.61958  0.77255  0.48576  0.95510
     78   2.75294  4.31681  4.02639  3.68906  3.50055  3.64920  4.50350  2.06001  3.55567  2.20112  3.47820  3.88965  4.21486  3.92133  3.77461  3.14967  3.11700  1.11886  5.27248  3.99893     78 v - - -
          2.68618  4.42225  2.77519  2.73123  3.46354  2.40513  3.72494  3.29354  2.67741  2.69355  4.24690  2.90347  2.73739  3.18146  2.89801  2.37887  2.77519  2.98518  4.58477  3.61503
          0.03373  3.80214  4.52449  0.61958  0.77255  0.48576  0.95510
     79   2.92315  4.75033  3.06197  2.81646  3.23915  3.39125  1.30002  3.61494  2.66163  3.11714  4.15592  3.22799  3.94078  3.18226  2.93075  2.99496  3.22481  3.35158  4.70489  3.19234     79 h - - -
          2.68618  4.42225  2.77519  2.73123  3.46354  2.40513  3.72494  3.29354  2.67741  2.69355  4.24690  2.90347  2.73739  3.18146  2.89801  2.37887  2.77519  2.98518  4.58477  3.61503
          0.03373  3.80214  4.52449  0.61958  0.77255  0.48576  0.95510
     80   1.12022  4.15998  3.39348  3.18346  3.98440  2.98598  4.21351  3.09964  3.19793  2.98423  4.02537  3.35014  3.71873  3.54602  3.45226  2.51166  2.78423  2.76638  5.41870  4.21147     80 a - - -
          2.68618  4.42225  2.77519  2.73123  3.46354  2.40513  3.72494  3.29354  2.67741  2.69355  4.24690  2.90347  2.73739  3.18146  2.89801  2.37887  2.77519  2.98518  4.58477  3.61503
          0.03373  3.80214  4.52449  0.61958  0.77255  0.48576  0.95510
     81   2.58222  4.36266  3.24138  3.13285  4.27275  0.84642  4.25586  3.85670  3.30433  3.51938  4.49590  3.40611  3.75153  3.63437  3.54656  2.75243  3.05806  3.39878  5.38491  4.37286     81 g - - -
          2.68618  4.42225  2.77519  2.73123  3.46354  2.40513  3.72494  3.29354  2.67741  2.69355  4.24690  2.90347  2.73739  3.18146  2.89801  2.37887  2.77519  2.98518  4.58477  3.61503
          0.03373  3.80214  4.52449  0.61958  0.77255  0.48576  0.95510
```
