## Supplementary Data: HMM library for "A Catalog of the Diversity and Ubiquity of Metabolic Organelles in Bacteria": Supplementary_Data_HMM_library.hmm (part 140 of 147)

```
     82   2.37797  4.22230  3.36858  3.11938  3.90954  3.06336  4.14168  3.02822  3.06093  2.89412  3.95065  3.33890  3.76221  3.45975  3.32197  2.57864  1.29711  2.73075  5.35367  4.12669     82 t - - -
          2.68618  4.42225  2.77519  2.73123  3.46354  2.40513  3.72494  3.29354  2.67741  2.69355  4.24690  2.90347  2.73739  3.18146  2.89801  2.37887  2.77519  2.98518  4.58477  3.61503
          0.03373  3.80214  4.52449  0.61958  0.77255  0.48576  0.95510
     83   2.75294  4.31681  4.02639  3.68906  3.50055  3.64920  4.50350  2.06001  3.55567  2.20112  3.47820  3.88965  4.21486  3.92133  3.77461  3.14967  3.11700  1.11886  5.27248  3.99893     83 v - - -
          2.68618  4.42225  2.77519  2.73123  3.46354  2.40513  3.72494  3.29354  2.67741  2.69355  4.24690  2.90347  2.73739  3.18146  2.89801  2.37887  2.77519  2.98518  4.58477  3.61503
          0.03373  3.80214  4.52449  0.61958  0.77255  0.48576  0.95510
     84   2.82839  4.80868  2.86014  2.61572  3.96733  3.32141  3.77274  3.58901  2.44192  3.09820  4.12996  3.07410  3.87508  1.36483  2.72669  2.88002  3.12633  3.32366  5.25285  3.94247     84 q - - -
          2.68618  4.42225  2.77519  2.73123  3.46354  2.40513  3.72494  3.29354  2.67741  2.69355  4.24690  2.90347  2.73739  3.18146  2.89801  2.37887  2.77519  2.98518  4.58477  3.61503
          0.03373  3.80214  4.52449  0.61958  0.77255  0.48576  0.95510
     85   2.66369  4.43085  3.26360  3.09387  4.09200  3.12243  4.17582  3.62082  3.14541  3.25476  4.30282  3.40682  0.96944  3.53643  3.39753  2.82939  3.10013  3.27408  5.29638  4.21228     85 p - - -
          2.68618  4.42225  2.77519  2.73123  3.46354  2.40513  3.72494  3.29354  2.67741  2.69355  4.24690  2.90347  2.73739  3.18146  2.89801  2.37887  2.77519  2.98518  4.58477  3.61503
          0.03373  3.80214  4.52449  0.61958  0.77255  0.48576  0.95510
     86   2.58222  4.36266  3.24138  3.13285  4.27275  0.84642  4.25586  3.85670  3.30433  3.51938  4.49590  3.40611  3.75153  3.63437  3.54656  2.75243  3.05806  3.39878  5.38491  4.37286     86 g - - -
          2.68618  4.42225  2.77519  2.73123  3.46354  2.40513  3.72494  3.29354  2.67741  2.69355  4.24690  2.90347  2.73739  3.18146  2.89801  2.37887  2.77519  2.98518  4.58477  3.61503
          0.03373  3.80214  4.52449  0.61958  0.77255  0.48576  0.95510
     87   2.92901  4.76980  3.41279  2.94090  4.10658  3.42831  3.77848  3.64481  2.21664  3.17371  4.17737  3.30519  3.93580  3.00375  1.09171  3.01755  3.20075  3.37222  5.21916  4.05087     87 r - - -
          2.68618  4.42225  2.77519  2.73123  3.46354  2.40513  3.72494  3.29354  2.67741  2.69355  4.24690  2.90347  2.73739  3.18146  2.89801  2.37887  2.77519  2.98518  4.58477  3.61503
          0.03373  3.80214  4.52449  0.61958  0.77255  0.48576  0.95510
     88   3.17126  4.59440  4.14162  3.84419  1.13439  3.87460  3.85030  2.70528  3.75332  2.09248  3.44701  3.94087  4.33598  3.94121  3.89040  3.44388  3.47299  2.69049  4.12304  2.50002     88 f - - -
          2.68618  4.42225  2.77519  2.73123  3.46354  2.40513  3.72494  3.29354  2.67741  2.69355  4.24690  2.90347  2.73739  3.18146  2.89801  2.37887  2.77519  2.98518  4.58477  3.61503
          0.03373  3.80214  4.52449  0.61958  0.77255  0.48576  0.95510
     89   3.07787  4.56199  4.07562  3.71694  3.11185  3.89113  4.39479  2.31426  3.48530  0.96708  3.16004  3.99901  4.33981  3.87055  3.67217  3.45632  3.37603  2.33297  4.96383  3.67035     89 l - - -
          2.68618  4.42225  2.77519  2.73123  3.46354  2.40513  3.72494  3.29354  2.67741  2.69355  4.24690  2.90347  2.73739  3.18146  2.89801  2.37887  2.77519  2.98518  4.58477  3.61503
          0.03373  3.80214  4.52449  0.61958  0.77255  0.48576  0.95510
     90   2.75294  4.31681  4.02639  3.68906  3.50055  3.64920  4.50350  2.06001  3.55567  2.20112  3.47820  3.88965  4.21486  3.92133  3.77461  3.14967  3.11700  1.11886  5.27248  3.99893     90 v - - -
          2.68618  4.42225  2.77519  2.73123  3.46354  2.40513  3.72494  3.29354  2.67741  2.69355  4.24690  2.90347  2.73739  3.18146  2.89801  2.37887  2.77519  2.98518  4.58477  3.61503
          0.03373  3.80214  4.52449  0.61958  0.77255  0.48576  0.95510
     91   3.07787  4.56199  4.07562  3.71694  3.11185  3.89113  4.39479  2.31426  3.48530  0.96708  3.16004  3.99901  4.33981  3.87055  3.67217  3.45632  3.37603  2.33297  4.96383  3.67035     91 l - - -
          2.68618  4.42225  2.77519  2.73123  3.46354  2.40513  3.72494  3.29354  2.67741  2.69355  4.24690  2.90347  2.73739  3.18146  2.89801  2.37887  2.77519  2.98518  4.58477  3.61503
          0.03373  3.80214  4.52449  0.61958  0.77255  0.48576  0.95510
     92   3.07787  4.56199  4.07562  3.71694  3.11185  3.89113  4.39479  2.31426  3.48530  0.96708  3.16004  3.99901  4.33981  3.87055  3.67217  3.45632  3.37603  2.33297  4.96383  3.67035     92 l - - -
          2.68618  4.42225  2.77519  2.73123  3.46354  2.40513  3.72494  3.29354  2.67741  2.69355  4.24690  2.90347  2.73739  3.18146  2.89801  2.37887  2.77519  2.98518  4.58477  3.61503
          0.03373  3.80214  4.52449  0.61958  0.77255  0.48576  0.95510
     93   2.58222  4.36266  3.24138  3.13285  4.27275  0.84642  4.25586  3.85670  3.30433  3.51938  4.49590  3.40611  3.75153  3.63437  3.54656  2.75243  3.05806  3.39878  5.38491  4.37286     93 g - - -
          2.68618  4.42225  2.77519  2.73123  3.46354  2.40513  3.72494  3.29354  2.67741  2.69355  4.24690  2.90347  2.73739  3.18146  2.89801  2.37887  2.77519  2.98518  4.58477  3.61503
          0.03373  3.80214  4.52449  0.61958  0.77255  0.48576  0.95510
     94   2.58222  4.36266  3.24138  3.13285  4.27275  0.84642  4.25586  3.85670  3.30433  3.51938  4.49590  3.40611  3.75153  3.63437  3.54656  2.75243  3.05806  3.39878  5.38491  4.37286     94 g - - -
          2.68618  4.42225  2.77519  2.73123  3.46354  2.40513  3.72494  3.29354  2.67741  2.69355  4.24690  2.90347  2.73739  3.18146  2.89801  2.37887  2.77519  2.98518  4.58477  3.61503
          0.03373  3.80214  4.52449  0.61958  0.77255  0.48576  0.95510
     95   2.75294  4.31681  4.02639  3.68906  3.50055  3.64920  4.50350  2.06001  3.55567  2.20112  3.47820  3.88965  4.21486  3.92133  3.77461  3.14967  3.11700  1.11886  5.27248  3.99893     95 v - - -
          2.68618  4.42225  2.77519  2.73123  3.46354  2.40513  3.72494  3.29354  2.67741  2.69355  4.24690  2.90347  2.73739  3.18146  2.89801  2.37887  2.77519  2.98518  4.58477  3.61503
          0.03373  3.80214  4.52449  0.61958  0.77255  0.48576  0.95510
     96   2.75294  4.31681  4.02639  3.68906  3.50055  3.64920  4.50350  2.06001  3.55567  2.20112  3.47820  3.88965  4.21486  3.92133  3.77461  3.14967  3.11700  1.11886  5.27248  3.99893     96 v - - -
          2.68618  4.42225  2.77519  2.73123  3.46354  2.40513  3.72494  3.29354  2.67741  2.69355  4.24690  2.90347  2.73739  3.18146  2.89801  2.37887  2.77519  2.98518  4.58477  3.61503
          0.03373  3.80214  4.52449  0.61958  0.77255  0.48576  0.95510
     97   1.12022  4.15998  3.39348  3.18346  3.98440  2.98598  4.21351  3.09964  3.19793  2.98423  4.02537  3.35014  3.71873  3.54602  3.45226  2.51166  2.78423  2.76638  5.41870  4.21147     97 a - - -
          2.68618  4.42225  2.77519  2.73123  3.46354  2.40513  3.72494  3.29354  2.67741  2.69355  4.24690  2.90347  2.73739  3.18146  2.89801  2.37887  2.77519  2.98518  4.58477  3.61503
          0.03373  3.80214  4.52449  0.61958  0.77255  0.48576  0.95510
     98   2.89497  4.98683  2.46342  1.12997  4.32476  3.23093  3.81396  3.76473  2.68582  3.39405  4.37304  2.89823  3.83274  3.03231  3.08593  2.88574  3.19930  3.45656  5.50980  4.23404     98 e - - -
          2.68618  4.42225  2.77519  2.73123  3.46354  2.40513  3.72494  3.29354  2.67741  2.69355  4.24690  2.90347  2.73739  3.18146  2.89801  2.37887  2.77519  2.98518  4.58477  3.61503
          0.03373  3.80214  4.52449  0.61958  0.77255  0.48576  0.95510
     99   2.75294  4.31681  4.02639  3.68906  3.50055  3.64920  4.50350  2.06001  3.55567  2.20112  3.47820  3.88965  4.21486  3.92133  3.77461  3.14967  3.11700  1.11886  5.27248  3.99893     99 v - - -
          2.68618  4.42225  2.77519  2.73123  3.46354  2.40513  3.72494  3.29354  2.67741  2.69355  4.24690  2.90347  2.73739  3.18146  2.89801  2.37887  2.77519  2.98518  4.58477  3.61503
          0.03373  3.80214  4.52449  0.61958  0.77255  0.48576  0.95510
    100   2.89497  4.98683  2.46342  1.12997  4.32476  3.23093  3.81396  3.76473  2.68582  3.39405  4.37304  2.89823  3.83274  3.03231  3.08593  2.88574  3.19930  3.45656  5.50980  4.23404    100 e - - -
          2.68618  4.42225  2.77519  2.73123  3.46354  2.40513  3.72494  3.29354  2.67741  2.69355  4.24690  2.90347  2.73739  3.18146  2.89801  2.37887  2.77519  2.98518  4.58477  3.61503
          0.03373  3.80214  4.52449  0.61958  0.77255  0.48576  0.95510
    101   2.89497  4.98683  2.46342  1.12997  4.32476  3.23093  3.81396  3.76473  2.68582  3.39405  4.37304  2.89823  3.83274  3.03231  3.08593  2.88574  3.19930  3.45656  5.50980  4.23404    101 e - - -
          2.68618  4.42225  2.77519  2.73123  3.46354  2.40513  3.72494  3.29354  2.67741  2.69355  4.24690  2.90347  2.73739  3.18146  2.89801  2.37887  2.77519  2.98518  4.58477  3.61503
          0.03373  3.80214  4.52449  0.61958  0.77255  0.48576  0.95510
    102   1.12022  4.15998  3.39348  3.18346  3.98440  2.98598  4.21351  3.09964  3.19793  2.98423  4.02537  3.35014  3.71873  3.54602  3.45226  2.51166  2.78423  2.76638  5.41870  4.21147    102 a - - -
          2.68618  4.42225  2.77519  2.73123  3.46354  2.40513  3.72494  3.29354  2.67741  2.69355  4.24690  2.90347  2.73739  3.18146  2.89801  2.37887  2.77519  2.98518  4.58477  3.61503
          0.03373  3.80214  4.52449  0.61958  0.77255  0.48576  0.95510
    103   3.07787  4.56199  4.07562  3.71694  3.11185  3.89113  4.39479  2.31426  3.48530  0.96708  3.16004  3.99901  4.33981  3.87055  3.67217  3.45632  3.37603  2.33297  4.96383  3.67035    103 l - - -
          2.68618  4.42225  2.77519  2.73123  3.46354  2.40513  3.72494  3.29354  2.67741  2.69355  4.24690  2.90347  2.73739  3.18146  2.89801  2.37887  2.77519  2.98518  4.58477  3.61503
          0.03373  3.80214  4.52449  0.61958  0.77255  0.48576  0.95510
    104   2.91016  4.86767  3.08130  2.71818  4.23796  3.40539  3.72463  3.66321  1.13907  3.24459  4.21147  3.14516  3.91208  2.92134  2.42457  2.95774  3.16955  3.37554  5.32291  4.12614    104 k - - -
          2.68618  4.42225  2.77519  2.73123  3.46354  2.40513  3.72494  3.29354  2.67741  2.69355  4.24690  2.90347  2.73739  3.18146  2.89801  2.37887  2.77519  2.98518  4.58477  3.61503
          0.03373  3.80214  4.52449  0.61958  0.77255  0.48576  0.95510
    105   2.75294  4.31681  4.02639  3.68906  3.50055  3.64920  4.50350  2.06001  3.55567  2.20112  3.47820  3.88965  4.21486  3.92133  3.77461  3.14967  3.11700  1.11886  5.27248  3.99893    105 v - - -
          2.68618  4.42225  2.77519  2.73123  3.46354  2.40513  3.72494  3.29354  2.67741  2.69355  4.24690  2.90347  2.73739  3.18146  2.89801  2.37887  2.77519  2.98518  4.58477  3.61503
          0.03373  3.80214  4.52449  0.61958  0.77255  0.48576  0.95510
    106   2.58222  4.36266  3.24138  3.13285  4.27275  0.84642  4.25586  3.85670  3.30433  3.51938  4.49590  3.40611  3.75153  3.63437  3.54656  2.75243  3.05806  3.39878  5.38491  4.37286    106 g - - -
          2.68618  4.42225  2.77519  2.73123  3.46354  2.40513  3.72494  3.29354  2.67741  2.69355  4.24690  2.90347  2.73739  3.18146  2.89801  2.37887  2.77519  2.98518  4.58477  3.61503
          0.03373  3.80214  4.52449  0.61958  0.77255  0.48576  0.95510
    107   2.91016  4.86767  3.08130  2.71818  4.23796  3.40539  3.72463  3.66321  1.13907  3.24459  4.21147  3.14516  3.91208  2.92134  2.42457  2.95774  3.16955  3.37554  5.32291  4.12614    107 k - - -
          2.68618  4.42225  2.77519  2.73123  3.46354  2.40513  3.72494  3.29354  2.67741  2.69355  4.24690  2.90347  2.73739  3.18146  2.89801  2.37887  2.77519  2.98518  4.58477  3.61503
          0.03373  3.80214  4.52449  0.61958  0.77255  0.48576  0.95510
    108   1.12022  4.15998  3.39348  3.18346  3.98440  2.98598  4.21351  3.09964  3.19793  2.98423  4.02537  3.35014  3.71873  3.54602  3.45226  2.51166  2.78423  2.76638  5.41870  4.21147    108 a - - -
          2.68618  4.42225  2.77519  2.73123  3.46354  2.40513  3.72494  3.29354  2.67741  2.69355  4.24690  2.90347  2.73739  3.18146  2.89801  2.37887  2.77519  2.98518  4.58477  3.61503
          0.03373  3.80214  4.52449  0.61958  0.77255  0.48576  0.95510
    109   2.28335  4.20187  3.14809  2.96231  4.00702  2.93318  4.07329  3.52089  3.03123  3.24724  4.18048  3.19730  3.66655  3.38650  3.31828  1.20234  2.75852  3.07150  5.38556  4.09057    109 s - - -
          2.68618  4.42225  2.77519  2.73123  3.46354  2.40513  3.72494  3.29354  2.67741  2.69355  4.24690  2.90347  2.73739  3.18146  2.89801  2.37887  2.77519  2.98518  4.58477  3.61503
          0.03373  3.80214  4.52449  0.61958  0.77255  0.48576  0.95510
    110   2.58222  4.36266  3.24138  3.13285  4.27275  0.84642  4.25586  3.85670  3.30433  3.51938  4.49590  3.40611  3.75153  3.63437  3.54656  2.75243  3.05806  3.39878  5.38491  4.37286    110 g - - -
          2.68618  4.42225  2.77519  2.73123  3.46354  2.40513  3.72494  3.29354  2.67741  2.69355  4.24690  2.90347  2.73739  3.18146  2.89801  2.37887  2.77519  2.98518  4.58477  3.61503
          0.03373  3.80214  4.52449  0.61958  0.77255  0.48576  0.95510
    111   1.12022  4.15998  3.39348  3.18346  3.98440  2.98598  4.21351  3.09964  3.19793  2.98423  4.02537  3.35014  3.71873  3.54602  3.45226  2.51166  2.78423  2.76638  5.41870  4.21147    111 a - - -
          2.68618  4.42225  2.77519  2.73123  3.46354  2.40513  3.72494  3.29354  2.67741  2.69355  4.24690  2.90347  2.73739  3.18146  2.89801  2.37887  2.77519  2.98518  4.58477  3.61503
          0.03373  3.80214  4.52449  0.61958  0.77255  0.48576  0.95510
    112   2.91676  5.02931  1.02448  2.29709  4.39762  3.15979  3.87350  3.97039  2.94505  3.59212  4.57037  2.84918  3.80785  3.11379  3.45026  2.88832  3.25446  3.61769  5.57979  4.28435    112 d - - -
          2.68618  4.42225  2.77519  2.73123  3.46354  2.40513  3.72494  3.29354  2.67741  2.69355  4.24690  2.90347  2.73739  3.18146  2.89801  2.37887  2.77519  2.98518  4.58477  3.61503
          0.03373  3.80214  4.52449  0.61958  0.77255  0.48576  0.95510
    113   1.12022  4.15998  3.39348  3.18346  3.98440  2.98598  4.21351  3.09964  3.19793  2.98423  4.02537  3.35014  3.71873  3.54602  3.45226  2.51166  2.78423  2.76638  5.41870  4.21147    113 a - - -
          2.68618  4.42225  2.77519  2.73123  3.46354  2.40513  3.72494  3.29354  2.67741  2.69355  4.24690  2.90347  2.73739  3.18146  2.89801  2.37887  2.77519  2.98518  4.58477  3.61503
          0.03373  3.80214  4.52449  0.61958  0.77255  0.48576  0.95510
    114   3.07787  4.56199  4.07562  3.71694  3.11185  3.89113  4.39479  2.31426  3.48530  0.96708  3.16004  3.99901  4.33981  3.87055  3.67217  3.45632  3.37603  2.33297  4.96383  3.67035    114 l - - -
          2.68618  4.42225  2.77519  2.73123  3.46354  2.40513  3.72494  3.29354  2.67741  2.69355  4.24690  2.90347  2.73739  3.18146  2.89801  2.37887  2.77519  2.98518  4.58477  3.61503
          0.03373  3.80214  4.52449  0.61958  0.77255  0.48576  0.95510
    115   2.66785  4.65925  2.67470  2.55395  4.01198  3.13887  3.86899  3.70882  2.76770  3.36427  4.32126  1.28908  3.78809  3.14305  3.11872  2.73865  3.04827  3.33817  5.32627  3.96647    115 n - - -
          2.68618  4.42225  2.77519  2.73123  3.46354  2.40513  3.72494  3.29354  2.67741  2.69355  4.24690  2.90347  2.73739  3.18146  2.89801  2.37887  2.77519  2.98518  4.58477  3.61503
          0.03373  3.80214  4.52449  0.61958  0.77255  0.48576  0.95510
    116   2.91676  5.02931  1.02448  2.29709  4.39762  3.15979  3.87350  3.97039  2.94505  3.59212  4.57037  2.84918  3.80785  3.11379  3.45026  2.88832  3.25446  3.61769  5.57979  4.28435    116 d - - -
          2.68618  4.42225  2.77519  2.73123  3.46354  2.40513  3.72494  3.29354  2.67741  2.69355  4.24690  2.90347  2.73739  3.18146  2.89801  2.37887  2.77519  2.98518  4.58477  3.61503
          0.03373  3.80214  4.52449  0.61958  0.77255  0.48576  0.95510
    117   2.92315  4.75033  3.06197  2.81646  3.23915  3.39125  1.30002  3.61494  2.66163  3.11714  4.15592  3.22799  3.94078  3.18226  2.93075  2.99496  3.22481  3.35158  4.70489  3.19234    117 h - - -
          2.68618  4.42225  2.77519  2.73123  3.46354  2.40513  3.72494  3.29354  2.67741  2.69355  4.24690  2.90347  2.73739  3.18146  2.89801  2.37887  2.77519  2.98518  4.58477  3.61503
          0.03373  3.80214  4.52449  0.61958  0.77255  0.48576  0.95510
    118   2.97643  4.41701  4.23218  3.84674  3.32862  3.98758  4.58907  1.16969  3.67335  1.93116  3.27706  4.10201  4.42712  4.02996  3.87807  3.47751  3.27755  1.84927  5.20361  3.93461    118 i - - -
          2.68618  4.42225  2.77519  2.73123  3.46354  2.40513  3.72494  3.29354  2.67741  2.69355  4.24690  2.90347  2.73739  3.18146  2.89801  2.37887  2.77519  2.98518  4.58477  3.61503
          0.03373  3.80214  4.52449  0.61958  0.77255  0.48576  0.95510
    119   3.17126  4.59440  4.14162  3.84419  1.13439  3.87460  3.85030  2.70528  3.75332  2.09248  3.44701  3.94087  4.33598  3.94121  3.89040  3.44388  3.47299  2.69049  4.12304  2.50002    119 f - - -
          2.68618  4.42225  2.77519  2.73123  3.46354  2.40513  3.72494  3.29354  2.67741  2.69355  4.24690  2.90347  2.73739  3.18146  2.89801  2.37887  2.77519  2.98518  4.58477  3.61503
          0.03373  3.80214  4.52449  0.61958  0.77255  0.48576  0.95510
    120   3.07787  4.56199  4.07562  3.71694  3.11185  3.89113  4.39479  2.31426  3.48530  0.96708  3.16004  3.99901  4.33981  3.87055  3.67217  3.45632  3.37603  2.33297  4.96383  3.67035    120 l - - -
          2.68618  4.42225  2.77519  2.73123  3.46354  2.40513  3.72494  3.29354  2.67741  2.69355  4.24690  2.90347  2.73739  3.18146  2.89801  2.37887  2.77519  2.98518  4.58477  3.61503
          0.03373  3.80214  4.52449  0.61958  0.77255  0.48576  0.95510
    121   2.66369  4.43085  3.26360  3.09387  4.09200  3.12243  4.17582  3.62082  3.14541  3.25476  4.30282  3.40682  0.96944  3.53643  3.39753  2.82939  3.10013  3.27408  5.29638  4.21228    121 p - - -
          2.68618  4.42225  2.77519  2.73123  3.46354  2.40513  3.72494  3.29354  2.67741  2.69355  4.24690  2.90347  2.73739  3.18146  2.89801  2.37887  2.77519  2.98518  4.58477  3.61503
          0.03373  3.80214  4.52449  0.61958  0.77255  0.48576  0.95510
    122   2.58222  4.36266  3.24138  3.13285  4.27275  0.84642  4.25586  3.85670  3.30433  3.51938  4.49590  3.40611  3.75153  3.63437  3.54656  2.75243  3.05806  3.39878  5.38491  4.37286    122 g - - -
          2.68618  4.42225  2.77519  2.73123  3.46354  2.40513  3.72494  3.29354  2.67741  2.69355  4.24690  2.90347  2.73739  3.18146  2.89801  2.37887  2.77519  2.98518  4.58477  3.61503
          0.03373  3.80214  4.52449  0.61958  0.77255  0.48576  0.95510
    123   2.75294  4.31681  4.02639  3.68906  3.50055  3.64920  4.50350  2.06001  3.55567  2.20112  3.47820  3.88965  4.21486  3.92133  3.77461  3.14967  3.11700  1.11886  5.27248  3.99893    123 v - - -
          2.68618  4.42225  2.77519  2.73123  3.46354  2.40513  3.72494  3.29354  2.67741  2.69355  4.24690  2.90347  2.73739  3.18146  2.89801  2.37887  2.77519  2.98518  4.58477  3.61503
          0.03373  3.80214  4.52449  0.61958  0.77255  0.48576  0.95510
    124   2.92315  4.75033  3.06197  2.81646  3.23915  3.39125  1.30002  3.61494  2.66163  3.11714  4.15592  3.22799  3.94078  3.18226  2.93075  2.99496  3.22481  3.35158  4.70489  3.19234    124 h - - -
          2.68618  4.42225  2.77519  2.73123  3.46354  2.40513  3.72494  3.29354  2.67741  2.69355  4.24690  2.90347  2.73739  3.18146  2.89801  2.37887  2.77519  2.98518  4.58477  3.61503
          0.03373  3.80214  4.52449  0.61958  0.77255  0.48576  0.95510
    125   2.91016  4.86767  3.08130  2.71818  4.23796  3.40539  3.72463  3.66321  1.13907  3.24459  4.21147  3.14516  3.91208  2.92134  2.42457  2.95774  3.16955  3.37554  5.32291  4.12614    125 k - - -
          2.68618  4.42225  2.77519  2.73123  3.46354  2.40513  3.72494  3.29354  2.67741  2.69355  4.24690  2.90347  2.73739  3.18146  2.89801  2.37887  2.77519  2.98518  4.58477  3.61503
          0.03373  3.80214  4.52449  0.61958  0.77255  0.48576  0.95510
    126   2.89497  4.98683  2.46342  1.12997  4.32476  3.23093  3.81396  3.76473  2.68582  3.39405  4.37304  2.89823  3.83274  3.03231  3.08593  2.88574  3.19930  3.45656  5.50980  4.23404    126 e - - -
          2.68618  4.42225  2.77519  2.73123  3.46354  2.40513  3.72494  3.29354  2.67741  2.69355  4.24690  2.90347  2.73739  3.18146  2.89801  2.37887  2.77519  2.98518  4.58477  3.61503
          0.03373  3.80214  4.52449  0.61958  0.77255  0.48576  0.95510
    127   2.75294  4.31681  4.02639  3.68906  3.50055  3.64920  4.50350  2.06001  3.55567  2.20112  3.47820  3.88965  4.21486  3.92133  3.77461  3.14967  3.11700  1.11886  5.27248  3.99893    127 v - - -
          2.68618  4.42225  2.77519  2.73123  3.46354  2.40513  3.72494  3.29354  2.67741  2.69355  4.24690  2.90347  2.73739  3.18146  2.89801  2.37887  2.77519  2.98518  4.58477  3.61503
          0.03373  3.80214  4.52449  0.61958  0.77255  0.48576  0.95510
    128   2.75294  4.31681  4.02639  3.68906  3.50055  3.64920  4.50350  2.06001  3.55567  2.20112  3.47820  3.88965  4.21486  3.92133  3.77461  3.14967  3.11700  1.11886  5.27248  3.99893    128 v - - -
          2.68618  4.42225  2.77519  2.73123  3.46354  2.40513  3.72494  3.29354  2.67741  2.69355  4.24690  2.90347  2.73739  3.18146  2.89801  2.37887  2.77519  2.98518  4.58477  3.61503
          0.03373  3.80214  4.52449  0.61958  0.77255  0.48576  0.95510
    129   2.92901  4.76980  3.41279  2.94090  4.10658  3.42831  3.77848  3.64481  2.21664  3.17371  4.17737  3.30519  3.93580  3.00375  1.09171  3.01755  3.20075  3.37222  5.21916  4.05087    129 r - - -
          2.68618  4.42225  2.77519  2.73123  3.46354  2.40513  3.72494  3.29354  2.67741  2.69355  4.24690  2.90347  2.73739  3.18146  2.89801  2.37887  2.77519  2.98518  4.58477  3.61503
          0.03373  3.80214  4.52449  0.61958  0.77255  0.48576  0.95510
    130   1.12022  4.15998  3.39348  3.18346  3.98440  2.98598  4.21351  3.09964  3.19793  2.98423  4.02537  3.35014  3.71873  3.54602  3.45226  2.51166  2.78423  2.76638  5.41870  4.21147    130 a - - -
          2.68618  4.42225  2.77519  2.73123  3.46354  2.40513  3.72494  3.29354  2.67741  2.69355  4.24690  2.90347  2.73739  3.18146  2.89801  2.37887  2.77519  2.98518  4.58477  3.61503
          0.03373  3.80214  4.52449  0.61958  0.77255  0.48576  0.95510
    131   3.07787  4.56199  4.07562  3.71694  3.11185  3.89113  4.39479  2.31426  3.48530  0.96708  3.16004  3.99901  4.33981  3.87055  3.67217  3.45632  3.37603  2.33297  4.96383  3.67035    131 l - - -
          2.68618  4.42225  2.77519  2.73123  3.46354  2.40513  3.72494  3.29354  2.67741  2.69355  4.24690  2.90347  2.73739  3.18146  2.89801  2.37887  2.77519  2.98518  4.58477  3.61503
          0.03373  3.80214  4.52449  0.61958  0.77255  0.48576  0.95510
    132   1.12022  4.15998  3.39348  3.18346  3.98440  2.98598  4.21351  3.09964  3.19793  2.98423  4.02537  3.35014  3.71873  3.54602  3.45226  2.51166  2.78423  2.76638  5.41870  4.21147    132 a - - -
          2.68618  4.42225  2.77519  2.73123  3.46354  2.40513  3.72494  3.29354  2.67741  2.69355  4.24690  2.90347  2.73739  3.18146  2.89801  2.37887  2.77519  2.98518  4.58477  3.61503
          0.03373  3.80214  4.52449  0.61958  0.77255  0.48576  0.95510
    133   1.12022  4.15998  3.39348  3.18346  3.98440  2.98598  4.21351  3.09964  3.19793  2.98423  4.02537  3.35014  3.71873  3.54602  3.45226  2.51166  2.78423  2.76638  5.41870  4.21147    133 a - - -
          2.68618  4.42225  2.77519  2.73123  3.46354  2.40513  3.72494  3.29354  2.67741  2.69355  4.24690  2.90347  2.73739  3.18146  2.89801  2.37887  2.77519  2.98518  4.58477  3.61503
          0.03373  3.80214  4.52449  0.61958  0.77255  0.48576  0.95510
    134   2.58222  4.36266  3.24138  3.13285  4.27275  0.84642  4.25586  3.85670  3.30433  3.51938  4.49590  3.40611  3.75153  3.63437  3.54656  2.75243  3.05806  3.39878  5.38491  4.37286    134 g - - -
          2.68618  4.42225  2.77519  2.73123  3.46354  2.40513  3.72494  3.29354  2.67741  2.69355  4.24690  2.90347  2.73739  3.18146  2.89801  2.37887  2.77519  2.98518  4.58477  3.61503
          0.03373  3.80214  4.52449  0.61958  0.77255  0.48576  0.95510
    135   2.92901  4.76980  3.41279  2.94090  4.10658  3.42831  3.77848  3.64481  2.21664  3.17371  4.17737  3.30519  3.93580  3.00375  1.09171  3.01755  3.20075  3.37222  5.21916  4.05087    135 r - - -
          2.68618  4.42225  2.77519  2.73123  3.46354  2.40513  3.72494  3.29354  2.67741  2.69355  4.24690  2.90347  2.73739  3.18146  2.89801  2.37887  2.77519  2.98518  4.58477  3.61503
          0.03373  3.80214  4.52449  0.61958  0.77255  0.48576  0.95510
    136   2.89497  4.98683  2.46342  1.12997  4.32476  3.23093  3.81396  3.76473  2.68582  3.39405  4.37304  2.89823  3.83274  3.03231  3.08593  2.88574  3.19930  3.45656  5.50980  4.23404    136 e - - -
          2.68618  4.42225  2.77519  2.73123  3.46354  2.40513  3.72494  3.29354  2.67741  2.69355  4.24690  2.90347  2.73739  3.18146  2.89801  2.37887  2.77519  2.98518  4.58477  3.61503
          0.03373  3.80214  4.52449  0.61958  0.77255  0.48576  0.95510
    137   2.75294  4.31681  4.02639  3.68906  3.50055  3.64920  4.50350  2.06001  3.55567  2.20112  3.47820  3.88965  4.21486  3.92133  3.77461  3.14967  3.11700  1.11886  5.27248  3.99893    137 v - - -
          2.68618  4.42225  2.77519  2.73123  3.46354  2.40513  3.72494  3.29354  2.67741  2.69355  4.24690  2.90347  2.73739  3.18146  2.89801  2.37887  2.77519  2.98518  4.58477  3.61503
          0.03373  3.80214  4.52449  0.61958  0.77255  0.48576  0.95510
    138   2.91016  4.86767  3.08130  2.71818  4.23796  3.40539  3.72463  3.66321  1.13907  3.24459  4.21147  3.14516  3.91208  2.92134  2.42457  2.95774  3.16955  3.37554  5.32291  4.12614    138 k - - -
          2.68618  4.42225  2.77519  2.73123  3.46354  2.40513  3.72494  3.29354  2.67741  2.69355  4.24690  2.90347  2.73739  3.18146  2.89801  2.37887  2.77519  2.98518  4.58477  3.61503
          0.03373  3.80214  4.52449  0.61958  0.77255  0.48576  0.95510
    139   2.66369  4.43085  3.26360  3.09387  4.09200  3.12243  4.17582  3.62082  3.14541  3.25476  4.30282  3.40682  0.96944  3.53643  3.39753  2.82939  3.10013  3.27408  5.29638  4.21228    139 p - - -
          2.68618  4.42225  2.77519  2.73123  3.46354  2.40513  3.72494  3.29354  2.67741  2.69355  4.24690  2.90347  2.73739  3.18146  2.89801  2.37887  2.77519  2.98518  4.58477  3.61503
          0.03373  3.80214  4.52449  0.61958  0.77255  0.48576  0.95510
    140   2.91676  5.02931  1.02448  2.29709  4.39762  3.15979  3.87350  3.97039  2.94505  3.59212  4.57037  2.84918  3.80785  3.11379  3.45026  2.88832  3.25446  3.61769  5.57979  4.28435    140 d - - -
          2.68618  4.42225  2.77519  2.73123  3.46354  2.40513  3.72494  3.29354  2.67741  2.69355  4.24690  2.90347  2.73739  3.18146  2.89801  2.37887  2.77519  2.98518  4.58477  3.61503
          0.03373  3.80214  4.52449  0.61958  0.77255  0.48576  0.95510
    141   2.91676  5.02931  1.02448  2.29709  4.39762  3.15979  3.87350  3.97039  2.94505  3.59212  4.57037  2.84918  3.80785  3.11379  3.45026  2.88832  3.25446  3.61769  5.57979  4.28435    141 d - - -
          2.68618  4.42225  2.77519  2.73123  3.46354  2.40513  3.72494  3.29354  2.67741  2.69355  4.24690  2.90347  2.73739  3.18146  2.89801  2.37887  2.77519  2.98518  4.58477  3.61503
          0.03373  3.80214  4.52449  0.61958  0.77255  0.48576  0.95510
    142   1.12022  4.15998  3.39348  3.18346  3.98440  2.98598  4.21351  3.09964  3.19793  2.98423  4.02537  3.35014  3.71873  3.54602  3.45226  2.51166  2.78423  2.76638  5.41870  4.21147    142 a - - -
          2.68618  4.42225  2.77519  2.73123  3.46354  2.40513  3.72494  3.29354  2.67741  2.69355  4.24690  2.90347  2.73739  3.18146  2.89801  2.37887  2.77519  2.98518  4.58477  3.61503
          0.03373  3.80214  4.52449  0.61958  0.77255  0.48576  0.95510
    143   3.07787  4.56199  4.07562  3.71694  3.11185  3.89113  4.39479  2.31426  3.48530  0.96708  3.16004  3.99901  4.33981  3.87055  3.67217  3.45632  3.37603  2.33297  4.96383  3.67035    143 l - - -
          2.68618  4.42225  2.77519  2.73123  3.46354  2.40513  3.72494  3.29354  2.67741  2.69355  4.24690  2.90347  2.73739  3.18146  2.89801  2.37887  2.77519  2.98518  4.58477  3.61503
          0.03373  3.80214  4.52449  0.61958  0.77255  0.48576  0.95510
    144   2.58222  4.36266  3.24138  3.13285  4.27275  0.84642  4.25586  3.85670  3.30433  3.51938  4.49590  3.40611  3.75153  3.63437  3.54656  2.75243  3.05806  3.39878  5.38491  4.37286    144 g - - -
          2.68618  4.42225  2.77519  2.73123  3.46354  2.40513  3.72494  3.29354  2.67741  2.69355  4.24690  2.90347  2.73739  3.18146  2.89801  2.37887  2.77519  2.98518  4.58477  3.61503
          0.03373  3.80214  4.52449  0.61958  0.77255  0.48576  0.95510
    145   2.97643  4.41701  4.23218  3.84674  3.32862  3.98758  4.58907  1.16969  3.67335  1.93116  3.27706  4.10201  4.42712  4.02996  3.87807  3.47751  3.27755  1.84927  5.20361  3.93461    145 i - - -
          2.68618  4.42225  2.77519  2.73123  3.46354  2.40513  3.72494  3.29354  2.67741  2.69355  4.24690  2.90347  2.73739  3.18146  2.89801  2.37887  2.77519  2.98518  4.58477  3.61503
          0.03373  3.80214  4.52449  0.61958  0.77255  0.48576  0.95510
    146   3.17126  4.59440  4.14162  3.84419  1.13439  3.87460  3.85030  2.70528  3.75332  2.09248  3.44701  3.94087  4.33598  3.94121  3.89040  3.44388  3.47299  2.69049  4.12304  2.50002    146 f - - -
          2.68618  4.42225  2.77519  2.73123  3.46354  2.40513  3.72494  3.29354  2.67741  2.69355  4.24690  2.90347  2.73739  3.18146  2.89801  2.37887  2.77519  2.98518  4.58477  3.61503
          0.03373  3.80214  4.52449  0.61958  0.77255  0.48576  0.95510
    147   2.89497  4.98683  2.46342  1.12997  4.32476  3.23093  3.81396  3.76473  2.68582  3.39405  4.37304  2.89823  3.83274  3.03231  3.08593  2.88574  3.19930  3.45656  5.50980  4.23404    147 e - - -
          2.68618  4.42225  2.77519  2.73123  3.46354  2.40513  3.72494  3.29354  2.67741  2.69355  4.24690  2.90347  2.73739  3.18146  2.89801  2.37887  2.77519  2.98518  4.58477  3.61503
          0.03373  3.80214  4.52449  0.61958  0.77255  0.48576  0.95510
    148   2.37797  4.22230  3.36858  3.11938  3.90954  3.06336  4.14168  3.02822  3.06093  2.89412  3.95065  3.33890  3.76221  3.45975  3.32197  2.57864  1.29711  2.73075  5.35367  4.12669    148 t - - -
          2.68618  4.42225  2.77519  2.73123  3.46354  2.40513  3.72494  3.29354  2.67741  2.69355  4.24690  2.90347  2.73739  3.18146  2.89801  2.37887  2.77519  2.98518  4.58477  3.61503
          0.03373  3.80214  4.52449  0.61958  0.77255  0.48576  0.95510
    149   2.92901  4.76980  3.41279  2.94090  4.10658  3.42831  3.77848  3.64481  2.21664  3.17371  4.17737  3.30519  3.93580  3.00375  1.09171  3.01755  3.20075  3.37222  5.21916  4.05087    149 r - - -
          2.68618  4.42225  2.77519  2.73123  3.46354  2.40513  3.72494  3.29354  2.67741  2.69355  4.24690  2.90347  2.73739  3.18146  2.89801  2.37887  2.77519  2.98518  4.58477  3.61503
          0.03373  3.80214  4.52449  0.61958  0.77255  0.48576  0.95510
    150   2.37797  4.22230  3.36858  3.11938  3.90954  3.06336  4.14168  3.02822  3.06093  2.89412  3.95065  3.33890  3.76221  3.45975  3.32197  2.57864  1.29711  2.73075  5.35367  4.12669    150 t - - -
          2.68618  4.42225  2.77519  2.73123  3.46354  2.40513  3.72494  3.29354  2.67741  2.69355  4.24690  2.90347  2.73739  3.18146  2.89801  2.37887  2.77519  2.98518  4.58477  3.61503
          0.03373  3.80214  4.52449  0.61958  0.77255  0.48576  0.95510
    151   2.75294  4.31681  4.02639  3.68906  3.50055  3.64920  4.50350  2.06001  3.55567  2.20112  3.47820  3.88965  4.21486  3.92133  3.77461  3.14967  3.11700  1.11886  5.27248  3.99893    151 v - - -
          2.68618  4.42225  2.77519  2.73123  3.46354  2.40513  3.72494  3.29354  2.67741  2.69355  4.24690  2.90347  2.73739  3.18146  2.89801  2.37887  2.77519  2.98518  4.58477  3.61503
          0.03373  3.80214  4.52449  0.61958  0.77255  0.48576  0.95510
    152   2.66369  4.43085  3.26360  3.09387  4.09200  3.12243  4.17582  3.62082  3.14541  3.25476  4.30282  3.40682  0.96944  3.53643  3.39753  2.82939  3.10013  3.27408  5.29638  4.21228    152 p - - -
          2.68618  4.42225  2.77519  2.73123  3.46354  2.40513  3.72494  3.29354  2.67741  2.69355  4.24690  2.90347  2.73739  3.18146  2.89801  2.37887  2.77519  2.98518  4.58477  3.61503
          0.03373  3.80214  4.52449  0.61958  0.77255  0.48576  0.95510
    153   2.28335  4.20187  3.14809  2.96231  4.00702  2.93318  4.07329  3.52089  3.03123  3.24724  4.18048  3.19730  3.66655  3.38650  3.31828  1.20234  2.75852  3.07150  5.38556  4.09057    153 s - - -
          2.68618  4.42225  2.77519  2.73123  3.46354  2.40513  3.72494  3.29354  2.67741  2.69355  4.24690  2.90347  2.73739  3.18146  2.89801  2.37887  2.77519  2.98518  4.58477  3.61503
          0.03373  3.80214  4.52449  0.61958  0.77255  0.48576  0.95510
    154   1.12022  4.15998  3.39348  3.18346  3.98440  2.98598  4.21351  3.09964  3.19793  2.98423  4.02537  3.35014  3.71873  3.54602  3.45226  2.51166  2.78423  2.76638  5.41870  4.21147    154 a - - -
          2.68618  4.42225  2.77519  2.73123  3.46354  2.40513  3.72494  3.29354  2.67741  2.69355  4.24690  2.90347  2.73739  3.18146  2.89801  2.37887  2.77519  2.98518  4.58477  3.61503
          0.03373  3.80214  4.52449  0.61958  0.77255  0.48576  0.95510
    155   2.97643  4.41701  4.23218  3.84674  3.32862  3.98758  4.58907  1.16969  3.67335  1.93116  3.27706  4.10201  4.42712  4.02996  3.87807  3.47751  3.27755  1.84927  5.20361  3.93461    155 i - - -
          2.68618  4.42225  2.77519  2.73123  3.46354  2.40513  3.72494  3.29354  2.67741  2.69355  4.24690  2.90347  2.73739  3.18146  2.89801  2.37887  2.77519  2.98518  4.58477  3.61503
          0.03373  3.80214  4.52449  0.61958  0.77255  0.48576  0.95510
    156   2.92315  4.75033  3.06197  2.81646  3.23915  3.39125  1.30002  3.61494  2.66163  3.11714  4.15592  3.22799  3.94078  3.18226  2.93075  2.99496  3.22481  3.35158  4.70489  3.19234    156 h - - -
          2.68618  4.42225  2.77519  2.73123  3.46354  2.40513  3.72494  3.29354  2.67741  2.69355  4.24690  2.90347  2.73739  3.18146  2.89801  2.37887  2.77519  2.98518  4.58477  3.61503
          0.03373  3.80214  4.52449  0.61958  0.77255  0.48576  0.95510
    157   1.12022  4.15998  3.39348  3.18346  3.98440  2.98598  4.21351  3.09964  3.19793  2.98423  4.02537  3.35014  3.71873  3.54602  3.45226  2.51166  2.78423  2.76638  5.41870  4.21147    157 a - - -
          2.68618  4.42225  2.77519  2.73123  3.46354  2.40513  3.72494  3.29354  2.67741  2.69355  4.24690  2.90347  2.73739  3.18146  2.89801  2.37887  2.77519  2.98518  4.58477  3.61503
          0.03373  3.80214  4.52449  0.61958  0.77255  0.48576  0.95510
    158   1.12022  4.15998  3.39348  3.18346  3.98440  2.98598  4.21351  3.09964  3.19793  2.98423  4.02537  3.35014  3.71873  3.54602  3.45226  2.51166  2.78423  2.76638  5.41870  4.21147    158 a - - -
          2.68618  4.42225  2.77519  2.73123  3.46354  2.40513  3.72494  3.29354  2.67741  2.69355  4.24690  2.90347  2.73739  3.18146  2.89801  2.37887  2.77519  2.98518  4.58477  3.61503
          0.03373  3.80214  4.52449  0.61958  0.77255  0.48576  0.95510
    159   2.91676  5.02931  1.02448  2.29709  4.39762  3.15979  3.87350  3.97039  2.94505  3.59212  4.57037  2.84918  3.80785  3.11379  3.45026  2.88832  3.25446  3.61769  5.57979  4.28435    159 d - - -
          2.68618  4.42225  2.77519  2.73123  3.46354  2.40513  3.72494  3.29354  2.67741  2.69355  4.24690  2.90347  2.73739  3.18146  2.89801  2.37887  2.77519  2.98518  4.58477  3.61503
          0.03373  3.80214  4.52449  0.61958  0.77255  0.48576  0.95510
    160   2.91016  4.86767  3.08130  2.71818  4.23796  3.40539  3.72463  3.66321  1.13907  3.24459  4.21147  3.14516  3.91208  2.92134  2.42457  2.95774  3.16955  3.37554  5.32291  4.12614    160 k - - -
          2.68618  4.42225  2.77519  2.73123  3.46354  2.40513  3.72494  3.29354  2.67741  2.69355  4.24690  2.90347  2.73739  3.18146  2.89801  2.37887  2.77519  2.98518  4.58477  3.61503
          0.03373  3.80214  4.52449  0.61958  0.77255  0.48576  0.95510
    161   2.58222  4.36266  3.24138  3.13285  4.27275  0.84642  4.25586  3.85670  3.30433  3.51938  4.49590  3.40611  3.75153  3.63437  3.54656  2.75243  3.05806  3.39878  5.38491  4.37286    161 g - - -
          2.68618  4.42225  2.77519  2.73123  3.46354  2.40513  3.72494  3.29354  2.67741  2.69355  4.24690  2.90347  2.73739  3.18146  2.89801  2.37887  2.77519  2.98518  4.58477  3.61503
          0.03373  3.80214  4.52449  0.61958  0.77255  0.48576  0.95510
    162   2.97643  4.41701  4.23218  3.84674  3.32862  3.98758  4.58907  1.16969  3.67335  1.93116  3.27706  4.10201  4.42712  4.02996  3.87807  3.47751  3.27755  1.84927  5.20361  3.93461    162 i - - -
          2.68618  4.42225  2.77519  2.73123  3.46354  2.40513  3.72494  3.29354  2.67741  2.69355  4.24690  2.90347  2.73739  3.18146  2.89801  2.37887  2.77519  2.98518  4.58477  3.61503
          0.03373  3.80214  4.52449  0.61958  0.77255  0.48576  0.95510
    163   2.91016  4.86767  3.08130  2.71818  4.23796  3.40539  3.72463  3.66321  1.13907  3.24459  4.21147  3.14516  3.91208  2.92134  2.42457  2.95774  3.16955  3.37554  5.32291  4.12614    163 k - - -
          2.68618  4.42225  2.77519  2.73123  3.46354  2.40513  3.72494  3.29354  2.67741  2.69355  4.24690  2.90347  2.73739  3.18146  2.89801  2.37887  2.77519  2.98518  4.58477  3.61503
          0.03373  3.80214  4.52449  0.61958  0.77255  0.48576  0.95510
    164   2.58222  4.36266  3.24138  3.13285  4.27275  0.84642  4.25586  3.85670  3.30433  3.51938  4.49590  3.40611  3.75153  3.63437  3.54656  2.75243  3.05806  3.39878  5.38491  4.37286    164 g - - -
          2.68618  4.42225  2.77519  2.73123  3.46354  2.40513  3.72494  3.29354  2.67741  2.69355  4.24690  2.90347  2.73739  3.18146  2.89801  2.37887  2.77519  2.98518  4.58477  3.61503
          0.03373  3.80214  4.52449  0.61958  0.77255  0.48576  0.95510
    165   1.12022  4.15998  3.39348  3.18346  3.98440  2.98598  4.21351  3.09964  3.19793  2.98423  4.02537  3.35014  3.71873  3.54602  3.45226  2.51166  2.78423  2.76638  5.41870  4.21147    165 a - - -
          2.68618  4.42225  2.77519  2.73123  3.46354  2.40513  3.72494  3.29354  2.67741  2.69355  4.24690  2.90347  2.73739  3.18146  2.89801  2.37887  2.77519  2.98518  4.58477  3.61503
          0.03373  3.80214  4.52449  0.61958  0.77255  0.48576  0.95510
    166   1.12022  4.15998  3.39348  3.18346  3.98440  2.98598  4.21351  3.09964  3.19793  2.98423  4.02537  3.35014  3.71873  3.54602  3.45226  2.51166  2.78423  2.76638  5.41870  4.21147    166 a - - -
          2.68618  4.42225  2.77519  2.73123  3.46354  2.40513  3.72494  3.29354  2.67741  2.69355  4.24690  2.90347  2.73739  3.18146  2.89801  2.37887  2.77519  2.98518  4.58477  3.61503
          0.03373  3.80214  4.52449  0.61958  0.77255  0.48576  0.95510
    167   2.75294  4.31681  4.02639  3.68906  3.50055  3.64920  4.50350  2.06001  3.55567  2.20112  3.47820  3.88965  4.21486  3.92133  3.77461  3.14967  3.11700  1.11886  5.27248  3.99893    167 v - - -
          2.68618  4.42225  2.77519  2.73123  3.46354  2.40513  3.72494  3.29354  2.67741  2.69355  4.24690  2.90347  2.73739  3.18146  2.89801  2.37887  2.77519  2.98518  4.58477  3.61503
          0.03373  3.80214  4.52449  0.61958  0.77255  0.48576  0.95510
    168   2.37797  4.22230  3.36858  3.11938  3.90954  3.06336  4.14168  3.02822  3.06093  2.89412  3.95065  3.33890  3.76221  3.45975  3.32197  2.57864  1.29711  2.73075  5.35367  4.12669    168 t - - -
          2.68618  4.42225  2.77519  2.73123  3.46354  2.40513  3.72494  3.29354  2.67741  2.69355  4.24690  2.90347  2.73739  3.18146  2.89801  2.37887  2.77519  2.98518  4.58477  3.61503
          0.03373  3.80214  4.52449  0.61958  0.77255  0.48576  0.95510
    169   3.07787  4.56199  4.07562  3.71694  3.11185  3.89113  4.39479  2.31426  3.48530  0.96708  3.16004  3.99901  4.33981  3.87055  3.67217  3.45632  3.37603  2.33297  4.96383  3.67035    169 l - - -
          2.68618  4.42225  2.77519  2.73123  3.46354  2.40513  3.72494  3.29354  2.67741  2.69355  4.24690  2.90347  2.73739  3.18146  2.89801  2.37887  2.77519  2.98518  4.58477  3.61503
          0.03373  3.80214  4.52449  0.61958  0.77255  0.48576  0.95510
    170   2.91607  4.47669  3.97466  3.56424  3.18054  3.78157  4.31575  2.34926  3.33559  1.78723  1.51986  3.84998  4.24308  3.72293  3.54889  3.25717  3.22068  2.34683  5.01111  3.76582    170 m - - -
          2.68618  4.42225  2.77519  2.73123  3.46354  2.40513  3.72494  3.29354  2.67741  2.69355  4.24690  2.90347  2.73739  3.18146  2.89801  2.37887  2.77519  2.98518  4.58477  3.61503
          0.03373  3.80214  4.52449  0.61958  0.77255  0.48576  0.95510
    171   2.89497  4.98683  2.46342  1.12997  4.32476  3.23093  3.81396  3.76473  2.68582  3.39405  4.37304  2.89823  3.83274  3.03231  3.08593  2.88574  3.19930  3.45656  5.50980  4.23404    171 e - - -
          2.68618  4.42225  2.77519  2.73123  3.46354  2.40513  3.72494  3.29354  2.67741  2.69355  4.24690  2.90347  2.73739  3.18146  2.89801  2.37887  2.77519  2.98518  4.58477  3.61503
          0.03373  3.80214  4.52449  0.61958  0.77255  0.48576  0.95510
    172   2.75294  4.31681  4.02639  3.68906  3.50055  3.64920  4.50350  2.06001  3.55567  2.20112  3.47820  3.88965  4.21486  3.92133  3.77461  3.14967  3.11700  1.11886  5.27248  3.99893    172 v - - -
          2.68618  4.42225  2.77519  2.73123  3.46354  2.40513  3.72494  3.29354  2.67741  2.69355  4.24690  2.90347  2.73739  3.18146  2.89801  2.37887  2.77519  2.98518  4.58477  3.61503
          0.03373  3.80214  4.52449  0.61958  0.77255  0.48576  0.95510
    173   2.92901  4.76980  3.41279  2.94090  4.10658  3.42831  3.77848  3.64481  2.21664  3.17371  4.17737  3.30519  3.93580  3.00375  1.09171  3.01755  3.20075  3.37222  5.21916  4.05087    173 r - - -
          2.68618  4.42225  2.77519  2.73123  3.46354  2.40513  3.72494  3.29354  2.67741  2.69355  4.24690  2.90347  2.73739  3.18146  2.89801  2.37887  2.77519  2.98518  4.58477  3.61503
          0.03373  3.80214  4.52449  0.61958  0.77255  0.48576  0.95510
    174   3.07787  4.56199  4.07562  3.71694  3.11185  3.89113  4.39479  2.31426  3.48530  0.96708  3.16004  3.99901  4.33981  3.87055  3.67217  3.45632  3.37603  2.33297  4.96383  3.67035    174 l - - -
          2.68618  4.42225  2.77519  2.73123  3.46354  2.40513  3.72494  3.29354  2.67741  2.69355  4.24690  2.90347  2.73739  3.18146  2.89801  2.37887  2.77519  2.98518  4.58477  3.61503
          0.03373  3.80214  4.52449  0.61958  0.77255  0.48576  0.95510
    175   1.12022  4.15998  3.39348  3.18346  3.98440  2.98598  4.21351  3.09964  3.19793  2.98423  4.02537  3.35014  3.71873  3.54602  3.45226  2.51166  2.78423  2.76638  5.41870  4.21147    175 a - - -
          2.68618  4.42225  2.77519  2.73123  3.46354  2.40513  3.72494  3.29354  2.67741  2.69355  4.24690  2.90347  2.73739  3.18146  2.89801  2.37887  2.77519  2.98518  4.58477  3.61503
          0.03373  3.80214  4.52449  0.61958  0.77255  0.48576  0.95510
    176   2.91676  5.02931  1.02448  2.29709  4.39762  3.15979  3.87350  3.97039  2.94505  3.59212  4.57037  2.84918  3.80785  3.11379  3.45026  2.88832  3.25446  3.61769  5.57979  4.28435    176 d - - -
          2.68618  4.42225  2.77519  2.73123  3.46354  2.40513  3.72494  3.29354  2.67741  2.69355  4.24690  2.90347  2.73739  3.18146  2.89801  2.37887  2.77519  2.98518  4.58477  3.61503
          0.03373  3.80214  4.52449  0.61958  0.77255  0.48576  0.95510
    177   2.58222  4.36266  3.24138  3.13285  4.27275  0.84642  4.25586  3.85670  3.30433  3.51938  4.49590  3.40611  3.75153  3.63437  3.54656  2.75243  3.05806  3.39878  5.38491  4.37286    177 g - - -
          2.68618  4.42225  2.77519  2.73123  3.46354  2.40513  3.72494  3.29354  2.67741  2.69355  4.24690  2.90347  2.73739  3.18146  2.89801  2.37887  2.77519  2.98518  4.58477  3.61503
          0.03373  3.80214  4.52449  0.61958  0.77255  0.48576  0.95510
    178   3.07787  4.56199  4.07562  3.71694  3.11185  3.89113  4.39479  2.31426  3.48530  0.96708  3.16004  3.99901  4.33981  3.87055  3.67217  3.45632  3.37603  2.33297  4.96383  3.67035    178 l - - -
          2.68618  4.42225  2.77519  2.73123  3.46354  2.40513  3.72494  3.29354  2.67741  2.69355  4.24690  2.90347  2.73739  3.18146  2.89801  2.37887  2.77519  2.98518  4.58477  3.61503
          0.03373  3.80214  4.52449  0.61958  0.77255  0.48576  0.95510
    179   2.58222  4.36266  3.24138  3.13285  4.27275  0.84642  4.25586  3.85670  3.30433  3.51938  4.49590  3.40611  3.75153  3.63437  3.54656  2.75243  3.05806  3.39878  5.38491  4.37286    179 g - - -
          2.68618  4.42225  2.77519  2.73123  3.46354  2.40513  3.72494  3.29354  2.67741  2.69355  4.24690  2.90347  2.73739  3.18146  2.89801  2.37887  2.77519  2.98518  4.58477  3.61503
          0.03373  3.80214  4.52449  0.61958  0.77255  0.48576  0.95510
    180   2.58222  4.36266  3.24138  3.13285  4.27275  0.84642  4.25586  3.85670  3.30433  3.51938  4.49590  3.40611  3.75153  3.63437  3.54656  2.75243  3.05806  3.39878  5.38491  4.37286    180 g - - -
          2.68618  4.42225  2.77519  2.73123  3.46354  2.40513  3.72494  3.29354  2.67741  2.69355  4.24690  2.90347  2.73739  3.18146  2.89801  2.37887  2.77519  2.98518  4.58477  3.61503
          0.03373  3.80214  4.52449  0.61958  0.77255  0.48576  0.95510
    181   2.91016  4.86767  3.08130  2.71818  4.23796  3.40539  3.72463  3.66321  1.13907  3.24459  4.21147  3.14516  3.91208  2.92134  2.42457  2.95774  3.16955  3.37554  5.32291  4.12614    181 k - - -
          2.68618  4.42225  2.77519  2.73123  3.46354  2.40513  3.72494  3.29354  2.67741  2.69355  4.24690  2.90347  2.73739  3.18146  2.89801  2.37887  2.77519  2.98518  4.58477  3.61503
          0.03373  3.80214  4.52449  0.61958  0.77255  0.48576  0.95510
    182   2.58222  4.36266  3.24138  3.13285  4.27275  0.84642  4.25586  3.85670  3.30433  3.51938  4.49590  3.40611  3.75153  3.63437  3.54656  2.75243  3.05806  3.39878  5.38491  4.37286    182 g - - -
          2.68618  4.42225  2.77519  2.73123  3.46354  2.40513  3.72494  3.29354  2.67741  2.69355  4.24690  2.90347  2.73739  3.18146  2.89801  2.37887  2.77519  2.98518  4.58477  3.61503
          0.03373  3.80214  4.52449  0.61958  0.77255  0.48576  0.95510
    183   3.07787  4.56199  4.07562  3.71694  3.11185  3.89113  4.39479  2.31426  3.48530  0.96708  3.16004  3.99901  4.33981  3.87055  3.67217  3.45632  3.37603  2.33297  4.96383  3.67035    183 l - - -
          2.68618  4.42225  2.77519  2.73123  3.46354  2.40513  3.72494  3.29354  2.67741  2.69355  4.24690  2.90347  2.73739  3.18146  2.89801  2.37887  2.77519  2.98518  4.58477  3.61503
          0.03373  3.80214  4.52449  0.61958  0.77255  0.48576  0.95510
    184   2.75294  4.31681  4.02639  3.68906  3.50055  3.64920  4.50350  2.06001  3.55567  2.20112  3.47820  3.88965  4.21486  3.92133  3.77461  3.14967  3.11700  1.11886  5.27248  3.99893    184 v - - -
          2.68618  4.42225  2.77519  2.73123  3.46354  2.40513  3.72494  3.29354  2.67741  2.69355  4.24690  2.90347  2.73739  3.18146  2.89801  2.37887  2.77519  2.98518  4.58477  3.61503
          0.03373  3.80214  4.52449  0.61958  0.77255  0.48576  0.95510
    185   3.17126  4.59440  4.14162  3.84419  1.13439  3.87460  3.85030  2.70528  3.75332  2.09248  3.44701  3.94087  4.33598  3.94121  3.89040  3.44388  3.47299  2.69049  4.12304  2.50002    185 f - - -
          2.68618  4.42225  2.77519  2.73123  3.46354  2.40513  3.72494  3.29354  2.67741  2.69355  4.24690  2.90347  2.73739  3.18146  2.89801  2.37887  2.77519  2.98518  4.58477  3.61503
          0.03373  3.80214  4.52449  0.61958  0.77255  0.48576  0.95510
    186   3.17126  4.59440  4.14162  3.84419  1.13439  3.87460  3.85030  2.70528  3.75332  2.09248  3.44701  3.94087  4.33598  3.94121  3.89040  3.44388  3.47299  2.69049  4.12304  2.50002    186 f - - -
          2.68618  4.42225  2.77519  2.73123  3.46354  2.40513  3.72494  3.29354  2.67741  2.69355  4.24690  2.90347  2.73739  3.18146  2.89801  2.37887  2.77519  2.98518  4.58477  3.61503
          0.03373  3.80214  4.52449  0.61958  0.77255  0.48576  0.95510
    187   2.37797  4.22230  3.36858  3.11938  3.90954  3.06336  4.14168  3.02822  3.06093  2.89412  3.95065  3.33890  3.76221  3.45975  3.32197  2.57864  1.29711  2.73075  5.35367  4.12669    187 t - - -
          2.68618  4.42225  2.77519  2.73123  3.46354  2.40513  3.72494  3.29354  2.67741  2.69355  4.24690  2.90347  2.73739  3.18146  2.89801  2.37887  2.77519  2.98518  4.58477  3.61503
          0.03373  3.80214  4.52449  0.61958  0.77255  0.48576  0.95510
    188   2.58222  4.36266  3.24138  3.13285  4.27275  0.84642  4.25586  3.85670  3.30433  3.51938  4.49590  3.40611  3.75153  3.63437  3.54656  2.75243  3.05806  3.39878  5.38491  4.37286    188 g - - -
          2.68618  4.42225  2.77519  2.73123  3.46354  2.40513  3.72494  3.29354  2.67741  2.69355  4.24690  2.90347  2.73739  3.18146  2.89801  2.37887  2.77519  2.98518  4.58477  3.61503
          0.03373  3.80214  4.52449  0.61958  0.77255  0.48576  0.95510
    189   3.07787  4.56199  4.07562  3.71694  3.11185  3.89113  4.39479  2.31426  3.48530  0.96708  3.16004  3.99901  4.33981  3.87055  3.67217  3.45632  3.37603  2.33297  4.96383  3.67035    189 l - - -
          2.68618  4.42225  2.77519  2.73123  3.46354  2.40513  3.72494  3.29354  2.67741  2.69355  4.24690  2.90347  2.73739  3.18146  2.89801  2.37887  2.77519  2.98518  4.58477  3.61503
          0.03373  3.80214  4.52449  0.61958  0.77255  0.48576  0.95510
    190   2.75294  4.31681  4.02639  3.68906  3.50055  3.64920  4.50350  2.06001  3.55567  2.20112  3.47820  3.88965  4.21486  3.92133  3.77461  3.14967  3.11700  1.11886  5.27248  3.99893    190 v - - -
          2.68618  4.42225  2.77519  2.73123  3.46354  2.40513  3.72494  3.29354  2.67741  2.69355  4.24690  2.90347  2.73739  3.18146  2.89801  2.37887  2.77519  2.98518  4.58477  3.61503
          0.03373  3.80214  4.52449  0.61958  0.77255  0.48576  0.95510
    191   2.28335  4.20187  3.14809  2.96231  4.00702  2.93318  4.07329  3.52089  3.03123  3.24724  4.18048  3.19730  3.66655  3.38650  3.31828  1.20234  2.75852  3.07150  5.38556  4.09057    191 s - - -
          2.68618  4.42225  2.77519  2.73123  3.46354  2.40513  3.72494  3.29354  2.67741  2.69355  4.24690  2.90347  2.73739  3.18146  2.89801  2.37887  2.77519  2.98518  4.58477  3.61503
          0.03373  3.80214  4.52449  0.61958  0.77255  0.48576  0.95510
    192   2.91676  5.02931  1.02448  2.29709  4.39762  3.15979  3.87350  3.97039  2.94505  3.59212  4.57037  2.84918  3.80785  3.11379  3.45026  2.88832  3.25446  3.61769  5.57979  4.28435    192 d - - -
          2.68618  4.42225  2.77519  2.73123  3.46354  2.40513  3.72494  3.29354  2.67741  2.69355  4.24690  2.90347  2.73739  3.18146  2.89801  2.37887  2.77519  2.98518  4.58477  3.61503
          0.03373  3.80214  4.52449  0.61958  0.77255  0.48576  0.95510
    193   2.75294  4.31681  4.02639  3.68906  3.50055  3.64920  4.50350  2.06001  3.55567  2.20112  3.47820  3.88965  4.21486  3.92133  3.77461  3.14967  3.11700  1.11886  5.27248  3.99893    193 v - - -
          2.68618  4.42225  2.77519  2.73123  3.46354  2.40513  3.72494  3.29354  2.67741  2.69355  4.24690  2.90347  2.73739  3.18146  2.89801  2.37887  2.77519  2.98518  4.58477  3.61503
          0.03373  3.80214  4.52449  0.61958  0.77255  0.48576  0.95510
    194   2.89497  4.98683  2.46342  1.12997  4.32476  3.23093  3.81396  3.76473  2.68582  3.39405  4.37304  2.89823  3.83274  3.03231  3.08593  2.88574  3.19930  3.45656  5.50980  4.23404    194 e - - -
          2.68618  4.42225  2.77519  2.73123  3.46354  2.40513  3.72494  3.29354  2.67741  2.69355  4.24690  2.90347  2.73739  3.18146  2.89801  2.37887  2.77519  2.98518  4.58477  3.61503
          0.03373  3.80214  4.52449  0.61958  0.77255  0.48576  0.95510
    195   1.12022  4.15998  3.39348  3.18346  3.98440  2.98598  4.21351  3.09964  3.19793  2.98423  4.02537  3.35014  3.71873  3.54602  3.45226  2.51166  2.78423  2.76638  5.41870  4.21147    195 a - - -
          2.68618  4.42225  2.77519  2.73123  3.46354  2.40513  3.72494  3.29354  2.67741  2.69355  4.24690  2.90347  2.73739  3.18146  2.89801  2.37887  2.77519  2.98518  4.58477  3.61503
          0.03373  3.80214  4.52449  0.61958  0.77255  0.48576  0.95510
    196   1.12022  4.15998  3.39348  3.18346  3.98440  2.98598  4.21351  3.09964  3.19793  2.98423  4.02537  3.35014  3.71873  3.54602  3.45226  2.51166  2.78423  2.76638  5.41870  4.21147    196 a - - -
          2.68618  4.42225  2.77519  2.73123  3.46354  2.40513  3.72494  3.29354  2.67741  2.69355  4.24690  2.90347  2.73739  3.18146  2.89801  2.37887  2.77519  2.98518  4.58477  3.61503
          0.03373  3.80214  4.52449  0.61958  0.77255  0.48576  0.95510
    197   3.07787  4.56199  4.07562  3.71694  3.11185  3.89113  4.39479  2.31426  3.48530  0.96708  3.16004  3.99901  4.33981  3.87055  3.67217  3.45632  3.37603  2.33297  4.96383  3.67035    197 l - - -
          2.68618  4.42225  2.77519  2.73123  3.46354  2.40513  3.72494  3.29354  2.67741  2.69355  4.24690  2.90347  2.73739  3.18146  2.89801  2.37887  2.77519  2.98518  4.58477  3.61503
          0.03373  3.80214  4.52449  0.61958  0.77255  0.48576  0.95510
    198   2.89497  4.98683  2.46342  1.12997  4.32476  3.23093  3.81396  3.76473  2.68582  3.39405  4.37304  2.89823  3.83274  3.03231  3.08593  2.88574  3.19930  3.45656  5.50980  4.23404    198 e - - -
          2.68618  4.42225  2.77519  2.73123  3.46354  2.40513  3.72494  3.29354  2.67741  2.69355  4.24690  2.90347  2.73739  3.18146  2.89801  2.37887  2.77519  2.98518  4.58477  3.61503
          0.03373  3.80214  4.52449  0.61958  0.77255  0.48576  0.95510
    199   2.97643  4.41701  4.23218  3.84674  3.32862  3.98758  4.58907  1.16969  3.67335  1.93116  3.27706  4.10201  4.42712  4.02996  3.87807  3.47751  3.27755  1.84927  5.20361  3.93461    199 i - - -
          2.68618  4.42225  2.77519  2.73123  3.46354  2.40513  3.72494  3.29354  2.67741  2.69355  4.24690  2.90347  2.73739  3.18146  2.89801  2.37887  2.77519  2.98518  4.58477  3.61503
          0.03373  3.80214  4.52449  0.61958  0.77255  0.48576  0.95510
    200   1.12022  4.15998  3.39348  3.18346  3.98440  2.98598  4.21351  3.09964  3.19793  2.98423  4.02537  3.35014  3.71873  3.54602  3.45226  2.51166  2.78423  2.76638  5.41870  4.21147    200 a - - -
          2.68618  4.42225  2.77519  2.73123  3.46354  2.40513  3.72494  3.29354  2.67741  2.69355  4.24690  2.90347  2.73739  3.18146  2.89801  2.37887  2.77519  2.98518  4.58477  3.61503
          0.03373  3.80214  4.52449  0.61958  0.77255  0.48576  0.95510
    201   2.91676  5.02931  1.02448  2.29709  4.39762  3.15979  3.87350  3.97039  2.94505  3.59212  4.57037  2.84918  3.80785  3.11379  3.45026  2.88832  3.25446  3.61769  5.57979  4.28435    201 d - - -
          2.68618  4.42225  2.77519  2.73123  3.46354  2.40513  3.72494  3.29354  2.67741  2.69355  4.24690  2.90347  2.73739  3.18146  2.89801  2.37887  2.77519  2.98518  4.58477  3.61503
          0.03373  3.80214  4.52449  0.61958  0.77255  0.48576  0.95510
    202   2.91676  5.02931  1.02448  2.29709  4.39762  3.15979  3.87350  3.97039  2.94505  3.59212  4.57037  2.84918  3.80785  3.11379  3.45026  2.88832  3.25446  3.61769  5.57979  4.28435    202 d - - -
          2.68618  4.42225  2.77519  2.73123  3.46354  2.40513  3.72494  3.29354  2.67741  2.69355  4.24690  2.90347  2.73739  3.18146  2.89801  2.37887  2.77519  2.98518  4.58477  3.61503
          0.03373  3.80214  4.52449  0.61958  0.77255  0.48576  0.95510
    203   1.12022  4.15998  3.39348  3.18346  3.98440  2.98598  4.21351  3.09964  3.19793  2.98423  4.02537  3.35014  3.71873  3.54602  3.45226  2.51166  2.78423  2.76638  5.41870  4.21147    203 a - - -
          2.68618  4.42225  2.77519  2.73123  3.46354  2.40513  3.72494  3.29354  2.67741  2.69355  4.24690  2.90347  2.73739  3.18146  2.89801  2.37887  2.77519  2.98518  4.58477  3.61503
          0.03373  3.80214  4.52449  0.61958  0.77255  0.48576  0.95510
    204   3.07787  4.56199  4.07562  3.71694  3.11185  3.89113  4.39479  2.31426  3.48530  0.96708  3.16004  3.99901  4.33981  3.87055  3.67217  3.45632  3.37603  2.33297  4.96383  3.67035    204 l - - -
          2.68618  4.42225  2.77519  2.73123  3.46354  2.40513  3.72494  3.29354  2.67741  2.69355  4.24690  2.90347  2.73739  3.18146  2.89801  2.37887  2.77519  2.98518  4.58477  3.61503
          0.03373  3.80214  4.52449  0.61958  0.77255  0.48576  0.95510
    205   2.89497  4.98683  2.46342  1.12997  4.32476  3.23093  3.81396  3.76473  2.68582  3.39405  4.37304  2.89823  3.83274  3.03231  3.08593  2.88574  3.19930  3.45656  5.50980  4.23404    205 e - - -
          2.68618  4.42225  2.77519  2.73123  3.46354  2.40513  3.72494  3.29354  2.67741  2.69355  4.24690  2.90347  2.73739  3.18146  2.89801  2.37887  2.77519  2.98518  4.58477  3.61503
          0.03373  3.80214  4.52449  0.61958  0.77255  0.48576  0.95510
    206   2.89497  4.98683  2.46342  1.12997  4.32476  3.23093  3.81396  3.76473  2.68582  3.39405  4.37304  2.89823  3.83274  3.03231  3.08593  2.88574  3.19930  3.45656  5.50980  4.23404    206 e - - -
          2.68618  4.42225  2.77519  2.73123  3.46354  2.40513  3.72494  3.29354  2.67741  2.69355  4.24690  2.90347  2.73739  3.18146  2.89801  2.37887  2.77519  2.98518  4.58477  3.61503
          0.03373  3.80214  4.52449  0.61958  0.77255  0.48576  0.95510
    207   2.28335  4.20187  3.14809  2.96231  4.00702  2.93318  4.07329  3.52089  3.03123  3.24724  4.18048  3.19730  3.66655  3.38650  3.31828  1.20234  2.75852  3.07150  5.38556  4.09057    207 s - - -
          2.68618  4.42225  2.77519  2.73123  3.46354  2.40513  3.72494  3.29354  2.67741  2.69355  4.24690  2.90347  2.73739  3.18146  2.89801  2.37887  2.77519  2.98518  4.58477  3.61503
          0.03373  3.80214  4.52449  0.61958  0.77255  0.48576  0.95510
    208   2.82839  4.80868  2.86014  2.61572  3.96733  3.32141  3.77274  3.58901  2.44192  3.09820  4.12996  3.07410  3.87508  1.36483  2.72669  2.88002  3.12633  3.32366  5.25285  3.94247    208 q - - -
          2.68618  4.42225  2.77519  2.73123  3.46354  2.40513  3.72494  3.29354  2.67741  2.69355  4.24690  2.90347  2.73739  3.18146  2.89801  2.37887  2.77519  2.98518  4.58477  3.61503
          0.03373  3.80214  4.52449  0.61958  0.77255  0.48576  0.95510
    209   2.91016  4.86767  3.08130  2.71818  4.23796  3.40539  3.72463  3.66321  1.13907  3.24459  4.21147  3.14516  3.91208  2.92134  2.42457  2.95774  3.16955  3.37554  5.32291  4.12614    209 k - - -
          2.68618  4.42225  2.77519  2.73123  3.46354  2.40513  3.72494  3.29354  2.67741  2.69355  4.24690  2.90347  2.73739  3.18146  2.89801  2.37887  2.77519  2.98518  4.58477  3.61503
          0.03373  3.80214  4.52449  0.61958  0.77255  0.48576  0.95510
    210   2.75294  4.31681  4.02639  3.68906  3.50055  3.64920  4.50350  2.06001  3.55567  2.20112  3.47820  3.88965  4.21486  3.92133  3.77461  3.14967  3.11700  1.11886  5.27248  3.99893    210 v - - -
          2.68618  4.42225  2.77519  2.73123  3.46354  2.40513  3.72494  3.29354  2.67741  2.69355  4.24690  2.90347  2.73739  3.18146  2.89801  2.37887  2.77519  2.98518  4.58477  3.61503
          0.03373  3.80214  4.52449  0.61958  0.77255  0.48576  0.95510
    211   2.92901  4.76980  3.41279  2.94090  4.10658  3.42831  3.77848  3.64481  2.21664  3.17371  4.17737  3.30519  3.93580  3.00375  1.09171  3.01755  3.20075  3.37222  5.21916  4.05087    211 r - - -
          2.68618  4.42225  2.77519  2.73123  3.46354  2.40513  3.72494  3.29354  2.67741  2.69355  4.24690  2.90347  2.73739  3.18146  2.89801  2.37887  2.77519  2.98518  4.58477  3.61503
          0.03373  3.80214  4.52449  0.61958  0.77255  0.48576  0.95510
    212   2.92315  4.75033  3.06197  2.81646  3.23915  3.39125  1.30002  3.61494  2.66163  3.11714  4.15592  3.22799  3.94078  3.18226  2.93075  2.99496  3.22481  3.35158  4.70489  3.19234    212 h - - -
          2.68618  4.42225  2.77519  2.73123  3.46354  2.40513  3.72494  3.29354  2.67741  2.69355  4.24690  2.90347  2.73739  3.18146  2.89801  2.37887  2.77519  2.98518  4.58477  3.61503
          0.03373  3.80214  4.52449  0.61958  0.77255  0.48576  0.95510
    213   2.75294  4.31681  4.02639  3.68906  3.50055  3.64920  4.50350  2.06001  3.55567  2.20112  3.47820  3.88965  4.21486  3.92133  3.77461  3.14967  3.11700  1.11886  5.27248  3.99893    213 v - - -
          2.68618  4.42225  2.77519  2.73123  3.46354  2.40513  3.72494  3.29354  2.67741  2.69355  4.24690  2.90347  2.73739  3.18146  2.89801  2.37887  2.77519  2.98518  4.58477  3.61503
          0.03373  3.80214  4.52449  0.61958  0.77255  0.48576  0.95510
    214   2.94819  4.34504  4.44174  3.94885  3.40932  4.16361  4.70984  1.44735  3.81937  1.94194  3.24992  4.20619  4.52527  4.11421  4.04804  3.54250  3.22441  1.35826  5.33019  4.11154    214 v - - -
          2.68618  4.42225  2.77519  2.73123  3.46354  2.40513  3.72494  3.29354  2.67741  2.69355  4.24690  2.90347  2.73739  3.18146  2.89801  2.37887  2.77519  2.98518  4.58477  3.61503
          0.03373  3.80214  4.52449  0.61958  0.77255  0.48576  0.95510
    215   2.97643  4.41701  4.23218  3.84674  3.32862  3.98758  4.58907  1.16969  3.67335  1.93116  3.27706  4.10201  4.42712  4.02996  3.87807  3.47751  3.27755  1.84927  5.20361  3.93461    215 i - - -
          2.68618  4.42225  2.77519  2.73123  3.46354  2.40513  3.72494  3.29354  2.67741  2.69355  4.24690  2.90347  2.73739  3.18146  2.89801  2.37887  2.77519  2.98518  4.58477  3.61503
          0.03373  3.80214  4.52449  0.61958  0.77255  0.48576  0.95510
    216   2.66369  4.43085  3.26360  3.09387  4.09200  3.12243  4.17582  3.62082  3.14541  3.25476  4.30282  3.40682  0.96944  3.53643  3.39753  2.82939  3.10013  3.27408  5.29638  4.21228    216 p - - -
          2.68618  4.42225  2.77519  2.73123  3.46354  2.40513  3.72494  3.29354  2.67741  2.69355  4.24690  2.90347  2.73739  3.18146  2.89801  2.37887  2.77519  2.98518  4.58477  3.61503
          0.03373  3.80214  4.52449  0.61958  0.77255  0.48576  0.95510
    217   2.82839  4.80868  2.86014  2.61572  3.96733  3.32141  3.77274  3.58901  2.44192  3.09820  4.12996  3.07410  3.87508  1.36483  2.72669  2.88002  3.12633  3.32366  5.25285  3.94247    217 q - - -
          2.68618  4.42225  2.77519  2.73123  3.46354  2.40513  3.72494  3.29354  2.67741  2.69355  4.24690  2.90347  2.73739  3.18146  2.89801  2.37887  2.77519  2.98518  4.58477  3.61503
          0.03373  3.80214  4.52449  0.61958  0.77255  0.48576  0.95510
    218   2.97643  4.41701  4.23218  3.84674  3.32862  3.98758  4.58907  1.16969  3.67335  1.93116  3.27706  4.10201  4.42712  4.02996  3.87807  3.47751  3.27755  1.84927  5.20361  3.93461    218 i - - -
          2.68618  4.42225  2.77519  2.73123  3.46354  2.40513  3.72494  3.29354  2.67741  2.69355  4.24690  2.90347  2.73739  3.18146  2.89801  2.37887  2.77519  2.98518  4.58477  3.61503
          0.03373  3.80214  4.52449  0.61958  0.77255  0.48576  0.95510
    219   2.92315  4.75033  3.06197  2.81646  3.23915  3.39125  1.30002  3.61494  2.66163  3.11714  4.15592  3.22799  3.94078  3.18226  2.93075  2.99496  3.22481  3.35158  4.70489  3.19234    219 h - - -
          2.68618  4.42225  2.77519  2.73123  3.46354  2.40513  3.72494  3.29354  2.67741  2.69355  4.24690  2.90347  2.73739  3.18146  2.89801  2.37887  2.77519  2.98518  4.58477  3.61503
          0.03373  3.80214  4.52449  0.61958  0.77255  0.48576  0.95510
    220   1.12022  4.15998  3.39348  3.18346  3.98440  2.98598  4.21351  3.09964  3.19793  2.98423  4.02537  3.35014  3.71873  3.54602  3.45226  2.51166  2.78423  2.76638  5.41870  4.21147    220 a - - -
          2.68618  4.42225  2.77519  2.73123  3.46354  2.40513  3.72494  3.29354  2.67741  2.69355  4.24690  2.90347  2.73739  3.18146  2.89801  2.37887  2.77519  2.98518  4.58477  3.61503
          0.03373  3.80214  4.52449  0.61958  0.77255  0.48576  0.95510
    221   2.91676  5.02931  1.02448  2.29709  4.39762  3.15979  3.87350  3.97039  2.94505  3.59212  4.57037  2.84918  3.80785  3.11379  3.45026  2.88832  3.25446  3.61769  5.57979  4.28435    221 d - - -
          2.68618  4.42225  2.77519  2.73123  3.46354  2.40513  3.72494  3.29354  2.67741  2.69355  4.24690  2.90347  2.73739  3.18146  2.89801  2.37887  2.77519  2.98518  4.58477  3.61503
          0.03373  3.80214  4.52449  0.61958  0.77255  0.48576  0.95510
    222   2.97643  4.41701  4.23218  3.84674  3.32862  3.98758  4.58907  1.16969  3.67335  1.93116  3.27706  4.10201  4.42712  4.02996  3.87807  3.47751  3.27755  1.84927  5.20361  3.93461    222 i - - -
          2.68618  4.42225  2.77519  2.73123  3.46354  2.40513  3.72494  3.29354  2.67741  2.69355  4.24690  2.90347  2.73739  3.18146  2.89801  2.37887  2.77519  2.98518  4.58477  3.61503
          0.03373  3.80214  4.52449  0.61958  0.77255  0.48576  0.95510
    223   1.12022  4.15998  3.39348  3.18346  3.98440  2.98598  4.21351  3.09964  3.19793  2.98423  4.02537  3.35014  3.71873  3.54602  3.45226  2.51166  2.78423  2.76638  5.41870  4.21147    223 a - - -
          2.68618  4.42225  2.77519  2.73123  3.46354  2.40513  3.72494  3.29354  2.67741  2.69355  4.24690  2.90347  2.73739  3.18146  2.89801  2.37887  2.77519  2.98518  4.58477  3.61503
          0.03373  3.80214  4.52449  0.61958  0.77255  0.48576  0.95510
    224   2.66785  4.65925  2.67470  2.55395  4.01198  3.13887  3.86899  3.70882  2.76770  3.36427  4.32126  1.28908  3.78809  3.14305  3.11872  2.73865  3.04827  3.33817  5.32627  3.96647    224 n - - -
          2.68618  4.42225  2.77519  2.73123  3.46354  2.40513  3.72494  3.29354  2.67741  2.69355  4.24690  2.90347  2.73739  3.18146  2.89801  2.37887  2.77519  2.98518  4.58477  3.61503
          0.03373  3.80214  4.52449  0.61958  0.77255  0.48576  0.95510
    225   2.75294  4.31681  4.02639  3.68906  3.50055  3.64920  4.50350  2.06001  3.55567  2.20112  3.47820  3.88965  4.21486  3.92133  3.77461  3.14967  3.11700  1.11886  5.27248  3.99893    225 v - - -
          2.68618  4.42225  2.77519  2.73123  3.46354  2.40513  3.72494  3.29354  2.67741  2.69355  4.24690  2.90347  2.73739  3.18146  2.89801  2.37887  2.77519  2.98518  4.58477  3.61503
          0.03373  3.80214  4.52449  0.61958  0.77255  0.48576  0.95510
    226   2.97643  4.41701  4.23218  3.84674  3.32862  3.98758  4.58907  1.16969  3.67335  1.93116  3.27706  4.10201  4.42712  4.02996  3.87807  3.47751  3.27755  1.84927  5.20361  3.93461    226 i - - -
          2.68618  4.42225  2.77519  2.73123  3.46354  2.40513  3.72494  3.29354  2.67741  2.69355  4.24690  2.90347  2.73739  3.18146  2.89801  2.37887  2.77519  2.98518  4.58477  3.61503
          0.03373  3.80214  4.52449  0.61958  0.77255  0.48576  0.95510
    227   2.92901  4.76980  3.41279  2.94090  4.10658  3.42831  3.77848  3.64481  2.21664  3.17371  4.17737  3.30519  3.93580  3.00375  1.09171  3.01755  3.20075  3.37222  5.21916  4.05087    227 r - - -
          2.68618  4.42225  2.77519  2.73123  3.46354  2.40513  3.72494  3.29354  2.67741  2.69355  4.24690  2.90347  2.73739  3.18146  2.89801  2.37887  2.77519  2.98518  4.58477  3.61503
          0.03373  3.80214  4.52449  0.61958  0.77255  0.48576  0.95510
    228   1.12022  4.15998  3.39348  3.18346  3.98440  2.98598  4.21351  3.09964  3.19793  2.98423  4.02537  3.35014  3.71873  3.54602  3.45226  2.51166  2.78423  2.76638  5.41870  4.21147    228 a - - -
          2.68618  4.42225  2.77519  2.73123  3.46354  2.40513  3.72494  3.29354  2.67741  2.69355  4.24690  2.90347  2.73739  3.18146  2.89801  2.37887  2.77519  2.98518  4.58477  3.61503
          0.03373  3.80214  4.52449  0.61958  0.77255  0.48576  0.95510
    229   2.66785  4.65925  2.67470  2.55395  4.01198  3.13887  3.86899  3.70882  2.76770  3.36427  4.32126  1.28908  3.78809  3.14305  3.11872  2.73865  3.04827  3.33817  5.32627  3.96647    229 n - - -
          2.68618  4.42225  2.77519  2.73123  3.46354  2.40513  3.72494  3.29354  2.67741  2.69355  4.24690  2.90347  2.73739  3.18146  2.89801  2.37887  2.77519  2.98518  4.58477  3.61503
          0.03373  3.80214  4.52449  0.61958  0.77255  0.48576  0.95510
    230   2.37797  4.22230  3.36858  3.11938  3.90954  3.06336  4.14168  3.02822  3.06093  2.89412  3.95065  3.33890  3.76221  3.45975  3.32197  2.57864  1.29711  2.73075  5.35367  4.12669    230 t - - -
          2.68618  4.42225  2.77519  2.73123  3.46354  2.40513  3.72494  3.29354  2.67741  2.69355  4.24690  2.90347  2.73739  3.18146  2.89801  2.37887  2.77519  2.98518  4.58477  3.61503
          0.03373  3.80214  4.52449  0.61958  0.77255  0.48576  0.95510
    231   2.92901  4.76980  3.41279  2.94090  4.10658  3.42831  3.77848  3.64481  2.21664  3.17371  4.17737  3.30519  3.93580  3.00375  1.09171  3.01755  3.20075  3.37222  5.21916  4.05087    231 r - - -
          2.68618  4.42225  2.77519  2.73123  3.46354  2.40513  3.72494  3.29354  2.67741  2.69355  4.24690  2.90347  2.73739  3.18146  2.89801  2.37887  2.77519  2.98518  4.58477  3.61503
          0.03373  3.80214  4.52449  0.61958  0.77255  0.48576  0.95510
    232   3.17126  4.59440  4.14162  3.84419  1.13439  3.87460  3.85030  2.70528  3.75332  2.09248  3.44701  3.94087  4.33598  3.94121  3.89040  3.44388  3.47299  2.69049  4.12304  2.50002    232 f - - -
          2.68618  4.42225  2.77519  2.73123  3.46354  2.40513  3.72494  3.29354  2.67741  2.69355  4.24690  2.90347  2.73739  3.18146  2.89801  2.37887  2.77519  2.98518  4.58477  3.61503
          0.03373  3.80214  4.52449  0.61958  0.77255  0.48576  0.95510
    233   2.58222  4.36266  3.24138  3.13285  4.27275  0.84642  4.25586  3.85670  3.30433  3.51938  4.49590  3.40611  3.75153  3.63437  3.54656  2.75243  3.05806  3.39878  5.38491  4.37286    233 g - - -
          2.68618  4.42225  2.77519  2.73123  3.46354  2.40513  3.72494  3.29354  2.67741  2.69355  4.24690  2.90347  2.73739  3.18146  2.89801  2.37887  2.77519  2.98518  4.58477  3.61503
          0.03373  3.80214  4.52449  0.61958  0.77255  0.48576  0.95510
    234   2.66369  4.43085  3.26360  3.09387  4.09200  3.12243  4.17582  3.62082  3.14541  3.25476  4.30282  3.40682  0.96944  3.53643  3.39753  2.82939  3.10013  3.27408  5.29638  4.21228    234 p - - -
          2.68618  4.42225  2.77519  2.73123  3.46354  2.40513  3.72494  3.29354  2.67741  2.69355  4.24690  2.90347  2.73739  3.18146  2.89801  2.37887  2.77519  2.98518  4.58477  3.61503
          0.03373  3.80214  4.52449  0.61958  0.77255  0.48576  0.95510
    235   2.82839  4.80868  2.86014  2.61572  3.96733  3.32141  3.77274  3.58901  2.44192  3.09820  4.12996  3.07410  3.87508  1.36483  2.72669  2.88002  3.12633  3.32366  5.25285  3.94247    235 q - - -
          2.68618  4.42225  2.77519  2.73123  3.46354  2.40513  3.72494  3.29354  2.67741  2.69355  4.24690  2.90347  2.73739  3.18146  2.89801  2.37887  2.77519  2.98518  4.58477  3.61503
          0.03373  3.80214  4.52449  0.61958  0.77255  0.48576  0.95510
    236   3.07787  4.56199  4.07562  3.71694  3.11185  3.89113  4.39479  2.31426  3.48530  0.96708  3.16004  3.99901  4.33981  3.87055  3.67217  3.45632  3.37603  2.33297  4.96383  3.67035    236 l - - -
          2.68618  4.42225  2.77519  2.73123  3.46354  2.40513  3.72494  3.29354  2.67741  2.69355  4.24690  2.90347  2.73739  3.18146  2.89801  2.37887  2.77519  2.98518  4.58477  3.61503
          0.03373  3.80214  4.52449  0.61958  0.77255  0.48576  0.95510
    237   2.66785  4.65925  2.67470  2.55395  4.01198  3.13887  3.86899  3.70882  2.76770  3.36427  4.32126  1.28908  3.78809  3.14305  3.11872  2.73865  3.04827  3.33817  5.32627  3.96647    237 n - - -
          2.68618  4.42225  2.77519  2.73123  3.46354  2.40513  3.72494  3.29354  2.67741  2.69355  4.24690  2.90347  2.73739  3.18146  2.89801  2.37887  2.77519  2.98518  4.58477  3.61503
          0.03373  3.80214  4.52449  0.61958  0.77255  0.48576  0.95510
    238   3.22395  4.62280  3.98691  3.67680  2.60159  3.65403  3.81908  3.24602  3.40107  2.65236  3.88294  3.84041  4.16634  3.79252  3.54131  3.42820  3.52118  3.13443  1.04005  2.60765    238 w - - -
          2.68618  4.42225  2.77519  2.73123  3.46354  2.40513  3.72494  3.29354  2.67741  2.69355  4.24690  2.90347  2.73739  3.18146  2.89801  2.37887  2.77519  2.98518  4.58477  3.61503
          0.03373  3.80214  4.52449  0.61958  0.77255  0.48576  0.95510
    239   2.66369  4.43085  3.26360  3.09387  4.09200  3.12243  4.17582  3.62082  3.14541  3.25476  4.30282  3.40682  0.96944  3.53643  3.39753  2.82939  3.10013  3.27408  5.29638  4.21228    239 p - - -
          2.68618  4.42225  2.77519  2.73123  3.46354  2.40513  3.72494  3.29354  2.67741  2.69355  4.24690  2.90347  2.73739  3.18146  2.89801  2.37887  2.77519  2.98518  4.58477  3.61503
          0.03373  3.80214  4.52449  0.61958  0.77255  0.48576  0.95510
    240   2.89497  4.98683  2.46342  1.12997  4.32476  3.23093  3.81396  3.76473  2.68582  3.39405  4.37304  2.89823  3.83274  3.03231  3.08593  2.88574  3.19930  3.45656  5.50980  4.23404    240 e - - -
          2.68618  4.42225  2.77519  2.73123  3.46354  2.40513  3.72494  3.29354  2.67741  2.69355  4.24690  2.90347  2.73739  3.18146  2.89801  2.37887  2.77519  2.98518  4.58477  3.61503
          0.03373  3.80214  4.52449  0.61958  0.77255  0.48576  0.95510
    241   1.12022  4.15998  3.39348  3.18346  3.98440  2.98598  4.21351  3.09964  3.19793  2.98423  4.02537  3.35014  3.71873  3.54602  3.45226  2.51166  2.78423  2.76638  5.41870  4.21147    241 a - - -
          2.68618  4.42225  2.77519  2.73123  3.46354  2.40513  3.72494  3.29354  2.67741  2.69355  4.24690  2.90347  2.73739  3.18146  2.89801  2.37887  2.77519  2.98518  4.58477  3.61503
          0.02283  3.79124        *  0.61958  0.77255  0.00000        *
//
HMMER3/f [3.1b2 | February 2015]
NAME  Ts_fern.SPU3
LENG  192
ALPH  amino
RF    no
MM    no
CONS  yes
CS    no
MAP   yes
DATE  Thu Nov 19 21:57:52 2020
NSEQ  68
EFFN  1.556396
CKSUM 2771109629
STATS LOCAL MSV      -10.6642  0.70586
STATS LOCAL VITERBI  -11.0698  0.70586
STATS LOCAL FORWARD   -4.6290  0.70586
HMM          A        C        D        E        F        G        H        I        K        L        M        N        P        Q        R        S        T        V        W        Y   
            m->m     m->i     m->d     i->m     i->i     d->m     d->d
  COMPO   2.22610  4.52980  2.96444  2.67753  3.52773  2.65834  3.78899  2.70904  2.78766  2.38339  3.65370  3.31240  3.56423  3.17806  3.07823  2.73416  2.84409  2.41089  5.10259  3.85434
          2.68618  4.42225  2.77519  2.73123  3.46354  2.40513  3.72494  3.29354  2.67741  2.69355  4.24690  2.90347  2.73739  3.18146  2.89801  2.37887  2.77519  2.98518  4.58477  3.61503
          0.24664  4.42635  1.57688  0.61958  0.77255  0.00000        *
      1   2.56824  4.75142  3.00303  2.45423  3.97343  3.45917  3.56259  3.18120  2.15136  2.80555  3.01173  2.95336  3.29590  2.76196  2.73275  2.66664  2.63725  3.03803  5.26496  3.84415      1 k - - -
          2.68618  4.42225  2.77519  2.73123  3.46354  2.40513  3.72494  3.29354  2.67741  2.69355  4.24690  2.90347  2.73739  3.18146  2.89801  2.37887  2.77519  2.98518  4.58477  3.61503
          0.02248  4.20219  4.92453  0.61958  0.77255  0.58340  0.81644
      2   2.42221  4.84384  2.94673  2.25286  3.35008  2.95760  2.90032  3.49971  2.47479  3.04518  3.71169  3.00143  3.86127  2.61157  2.90085  2.64590  2.71984  3.17596  5.34589  3.35681      2 e - - -
          2.68618  4.42225  2.77519  2.73123  3.46354  2.40513  3.72494  3.29354  2.67741  2.69355  4.24690  2.90347  2.73739  3.18146  2.89801  2.37887  2.77519  2.98518  4.58477  3.61503
          0.02017  4.30955  5.03190  0.61958  0.77255  0.56334  0.84235
      3   2.46800  4.42972  3.50317  3.26740  4.58788  2.91862  4.41043  4.01239  3.36784  3.68648  4.50859  3.46976  0.97447  3.66954  3.68801  2.40306  2.56414  3.44845  5.90957  4.68856      3 p - - -
          2.68618  4.42225  2.77519  2.73123  3.46354  2.40513  3.72494  3.29354  2.67741  2.69355  4.24690  2.90347  2.73739  3.18146  2.89801  2.37887  2.77519  2.98518  4.58477  3.61503
          0.01925  4.35582  5.07816  0.61958  0.77255  0.60914  0.78486
      4   0.63413  4.33699  3.87644  3.69068  4.58696  3.13862  4.67427  3.88689  3.73343  3.70339  4.57873  3.67647  3.93885  4.00889  3.95988  2.42488  2.95647  3.34349  5.97897  4.78862      4 A - - -
          2.68618  4.42225  2.77519  2.73123  3.46354  2.40513  3.72494  3.29354  2.67741  2.69355  4.24690  2.90347  2.73739  3.18146  2.89801  2.37887  2.77519  2.98518  4.58477  3.61503
          0.01925  4.35582  5.07816  0.61958  0.77255  0.60914  0.78486
      5   3.36719  4.63740  5.23749  4.67961  3.03471  4.73147  5.11690  1.41238  4.55632  1.17989  3.16986  4.83910  4.93033  4.63142  4.62111  4.09251  3.59714  1.72554  5.39719  4.30317      5 l - - -
          2.68618  4.42225  2.77519  2.73123  3.46354  2.40513  3.72494  3.29354  2.67741  2.69355  4.24690  2.90347  2.73739  3.18146  2.89801  2.37887  2.77519  2.98518  4.58477  3.61503
          0.01925  4.35582  5.07816  0.61958  0.77255  0.60914  0.78486
      6   0.67243  3.87271  4.15211  3.84525  4.52158  2.78520  4.68395  3.81329  3.77749  3.61781  4.46408  3.72130  3.90522  4.03128  3.98847  2.57732  2.80300  3.26974  5.91465  4.76356      6 A - - -
          2.68618  4.42225  2.77519  2.73123  3.46354  2.40513  3.72494  3.29354  2.67741  2.69355  4.24690  2.90347  2.73739  3.18146  2.89801  2.37887  2.77519  2.98518  4.58477  3.61503
          0.01925  4.35582  5.07816  0.61958  0.77255  0.60914  0.78486
      7   3.12292  4.47902  4.81496  4.23579  3.28471  4.35159  4.69130  2.01413  4.09534  1.03315  2.61946  4.40899  4.62862  4.23690  4.20388  3.44391  3.35247  1.95439  5.13878  4.02030      7 l - - -
          2.68618  4.42225  2.77519  2.73123  3.46354  2.40513  3.72494  3.29354  2.67741  2.69355  4.24690  2.90347  2.73739  3.18146  2.89801  2.37887  2.77519  2.98518  4.58477  3.61503
          0.01925  4.35582  5.07816  0.61958  0.77255  0.60914  0.78486
      8   2.92871  3.99403  4.71583  4.12270  3.20091  4.12363  4.44707  1.72075  3.95509  1.24779  3.13006  4.22093  4.44058  4.09246  4.02498  3.44005  3.15884  2.07665  3.85738  3.75754      8 l - - -
          2.68618  4.42225  2.77519  2.73123  3.46354  2.40513  3.72494  3.29354  2.67741  2.69355  4.24690  2.90347  2.73739  3.18146  2.89801  2.37887  2.77519  2.98518  4.58477  3.61503
          0.01925  4.35582  5.07816  0.61958  0.77255  0.60914  0.78486
      9   3.20292  5.80066  1.94802  0.83655  5.09601  3.42111  3.99811  4.63810  3.04481  4.12331  4.99057  2.88609  4.06159  3.16988  3.65569  3.07128  3.49933  4.19777  6.25435  4.73840      9 e - - -
          2.68618  4.42225  2.77519  2.73123  3.46354  2.40513  3.72494  3.29354  2.67741  2.69355  4.24690  2.90347  2.73739  3.18146  2.89801  2.37887  2.77519  2.98518  4.58477  3.61503
          0.01925  4.35582  5.07816  0.61958  0.77255  0.60914  0.78486
     10   3.26118  4.60703  4.78489  4.26749  1.17372  4.35036  4.14524  2.56478  4.11286  1.69546  3.32044  4.29194  4.64083  4.18993  4.18556  3.67445  3.48439  2.55787  4.40854  2.53789     10 f - - -
          2.68618  4.42225  2.77519  2.73123  3.46354  2.40513  3.72494  3.29354  2.67741  2.69355  4.24690  2.90347  2.73739  3.18146  2.89801  2.37887  2.77519  2.98518  4.58477  3.61503
          0.01925  4.35582  5.07816  0.61958  0.77255  0.60914  0.78486
     11   2.42643  5.13600  2.48587  2.19660  4.46275  3.00530  3.48803  3.93692  2.31957  3.43368  4.18312  2.62124  3.83495  2.73731  2.69001  2.18659  2.78323  3.37552  5.57991  4.17832     11 s - - -
          2.68618  4.42225  2.77519  2.73123  3.46354  2.40513  3.72494  3.29354  2.67741  2.69355  4.24690  2.90347  2.73739  3.18146  2.89801  2.37887  2.77519  2.98518  4.58477  3.61503
          0.01925  4.35582  5.07816  0.61958  0.77255  0.55499  0.85349
     12   2.64384  5.08158  2.33726  2.41599  4.43555  3.13750  3.55902  3.89363  2.51714  3.43059  4.20914  2.66701  3.88063  2.84831  3.00828  1.63994  2.82408  3.33040  5.61106  4.22464     12 s - - -
          2.68618  4.42225  2.77519  2.73123  3.46354  2.40513  3.72494  3.29354  2.67741  2.69355  4.24690  2.90347  2.73739  3.18146  2.89801  2.37887  2.77519  2.98518  4.58477  3.61503
          0.01881  4.37867  5.10102  0.61958  0.77255  0.57842  0.82277
     13   2.76336  4.28540  4.38786  3.83597  3.48920  3.56657  4.41952  1.22411  3.71396  2.33937  3.43297  4.03113  3.83706  3.95719  3.90098  3.31091  3.09817  1.68981  5.09464  3.89727     13 i - - -
          2.68618  4.42225  2.77519  2.73123  3.46354  2.40513  3.72494  3.29354  2.67741  2.69355  4.24690  2.90347  2.73739  3.18146  2.89801  2.37887  2.77519  2.98518  4.58477  3.61503
          0.01881  4.37867  5.10102  0.61958  0.77255  0.57842  0.82277
     14   0.97523  4.38411  3.69887  3.37001  4.51862  3.16837  4.42903  3.92865  3.40917  3.61374  4.43337  3.52448  2.25530  3.69337  3.73197  2.19579  2.91922  3.38185  5.85838  4.64763     14 a - - -
          2.68618  4.42225  2.77519  2.73123  3.46354  2.40513  3.72494  3.29354  2.67741  2.69355  4.24690  2.90347  2.73739  3.18146  2.89801  2.37887  2.77519  2.98518  4.58477  3.61503
          0.01881  4.37867  5.10102  0.61958  0.77255  0.57842  0.82277
     15   1.85191  4.64519  3.05095  2.65614  3.83280  3.54238  3.76490  3.05477  2.59997  2.78873  3.50045  3.14199  3.73838  2.87902  2.87347  2.49127  2.70461  2.60535  5.18837  3.90081     15 a - - -
          2.68618  4.42225  2.77519  2.73123  3.46354  2.40513  3.72494  3.29354  2.67741  2.69355  4.24690  2.90347  2.73739  3.18146  2.89801  2.37887  2.77519  2.98518  4.58477  3.61503
          0.01881  4.37867  5.10102  0.61958  0.77255  0.57842  0.82277
     16   2.39474  4.55200  3.68881  3.61555  4.87400  0.57635  4.77345  4.33296  3.84982  4.04898  4.92136  3.72856  4.06431  4.10530  4.09535  2.82133  3.17283  3.70398  6.14339  5.01315     16 G - - -
          2.68618  4.42225  2.77519  2.73123  3.46354  2.40513  3.72494  3.29354  2.67741  2.69355  4.24690  2.90347  2.73739  3.18146  2.89801  2.37887  2.77519  2.98518  4.58477  3.61503
          0.01881  4.37867  5.10102  0.61958  0.77255  0.57842  0.82277
     17   2.94052  4.31206  4.66245  4.08100  3.25287  4.15572  4.50452  1.31546  3.93882  1.75474  3.05370  4.22124  4.47881  4.11183  4.05164  3.47137  2.75340  1.92739  5.02972  3.59663     17 i - - -
          2.68618  4.42225  2.77519  2.73123  3.46354  2.40513  3.72494  3.29354  2.67741  2.69355  4.24690  2.90347  2.73739  3.18146  2.89801  2.37887  2.77519  2.98518  4.58477  3.61503
          0.01881  4.37867  5.10102  0.61958  0.77255  0.57842  0.82277
     18   2.41738  4.54732  3.30938  2.37527  3.14058  3.57180  3.47198  3.03283  2.64971  2.54946  3.64056  3.21090  3.95574  2.82234  2.63360  2.79750  2.82615  2.40237  4.47961  3.43282     18 e - - -
          2.68618  4.42225  2.77519  2.73123  3.46354  2.40513  3.72494  3.29354  2.67741  2.69355  4.24690  2.90347  2.73739  3.18146  2.89801  2.37887  2.77519  2.98518  4.58477  3.61503
          0.01881  4.37867  5.10102  0.61958  0.77255  0.57842  0.82277
     19   0.92120  3.47540  4.11222  3.66968  4.09240  3.24939  4.46795  3.31612  3.58752  3.15943  4.04651  3.69565  3.96119  3.84315  3.83446  2.41649  2.73394  2.52020  5.53884  4.35737     19 a - - -
          2.68618  4.42225  2.77519  2.73123  3.46354  2.40513  3.72494  3.29354  2.67741  2.69355  4.24690  2.90347  2.73739  3.18146  2.89801  2.37887  2.77519  2.98518  4.58477  3.61503
          0.01881  4.37867  5.10102  0.61958  0.77255  0.57842  0.82277
     20   1.83646  4.41791  3.54866  3.01819  3.81317  2.14386  4.00792  3.15526  2.98200  2.50628  3.75378  3.37684  3.96236  3.29212  3.34938  2.58795  2.40281  2.52490  5.22499  3.98461     20 a - - -
          2.68618  4.42225  2.77519  2.73123  3.46354  2.40513  3.72494  3.29354  2.67741  2.69355  4.24690  2.90347  2.73739  3.18146  2.89801  2.37887  2.77519  2.98518  4.58477  3.61503
          0.01881  4.37867  5.10102  0.61958  0.77255  0.57842  0.82277
     21   3.63030  5.74442  0.40128  2.80363  5.21222  3.68393  4.49674  4.93703  3.69238  4.46020  5.47773  3.37578  4.37227  3.75557  4.25628  3.55388  3.98818  4.52964  6.26730  5.03778     21 D - - -
          2.68618  4.42225  2.77519  2.73123  3.46354  2.40513  3.72494  3.29354  2.67741  2.69355  4.24690  2.90347  2.73739  3.18146  2.89801  2.37887  2.77519  2.98518  4.58477  3.61503
          0.01881  4.37867  5.10102  0.61958  0.77255  0.57842  0.82277
     22   1.15251  4.48529  3.48605  2.99407  3.96178  3.19868  4.02215  3.32029  2.91824  2.93552  3.88905  3.35580  3.96114  3.19707  3.04830  2.67919  2.92491  2.73832  5.34067  4.09385     22 a - - -
          2.68618  4.42225  2.77519  2.73123  3.46354  2.40513  3.72494  3.29354  2.67741  2.69355  4.24690  2.90347  2.73739  3.18146  2.89801  2.37887  2.77519  2.98518  4.58477  3.61503
          0.01881  4.37867  5.10102  0.61958  0.77255  0.54722  0.86407
     23   2.97697  4.39530  4.52457  3.94549  3.28657  3.64892  4.46224  2.13023  3.80231  1.65794  1.46624  4.14851  4.45798  3.99980  3.95583  3.44425  3.21036  2.25649  5.02625  3.87474     23 m - - -
          2.68618  4.42225  2.77519  2.73123  3.46354  2.40513  3.72494  3.29354  2.67741  2.69355  4.24690  2.90347  2.73739  3.18146  2.89801  2.37887  2.77519  2.98518  4.58477  3.61503
          0.01857  4.39146  5.11381  0.61958  0.77255  0.53963  0.87458
     24   2.62196  4.47055  4.98320  4.43937  3.63197  4.51169  4.97590  1.60128  4.32374  1.65083  3.47212  4.59830  4.80701  4.52585  4.46282  3.86291  3.41069  1.19576  5.46460  4.28781     24 v - - -
          2.68618  4.42225  2.77519  2.73123  3.46354  2.40513  3.72494  3.29354  2.67741  2.69355  4.24690  2.90347  2.73739  3.18146  2.89801  2.37887  2.77519  2.98518  4.58477  3.61503
          0.01841  4.39987  5.12222  0.61958  0.77255  0.54838  0.86248
     25   3.56192  5.46982  3.76915  3.32883  4.98412  3.95235  4.18529  4.45915  0.49023  3.92081  4.88313  3.71708  4.43915  3.36758  2.69557  3.58699  3.78892  4.14809  5.83824  4.74758     25 K - - -
          2.68618  4.42225  2.77519  2.73123  3.46354  2.40513  3.72494  3.29354  2.67741  2.69355  4.24690  2.90347  2.73739  3.18146  2.89801  2.37887  2.77519  2.98518  4.58477  3.61503
          0.01841  4.39987  5.12222  0.61958  0.77255  0.54838  0.86248
     26   2.74882  5.21271  3.06693  2.28078  4.57260  3.04827  3.68195  4.01355  1.71988  3.49211  4.26736  3.02881  3.93936  2.72394  1.85092  2.67055  2.93979  3.61520  5.60972  4.26745     26 k - - -
          2.68618  4.42225  2.77519  2.73123  3.46354  2.40513  3.72494  3.29354  2.67741  2.69355  4.24690  2.90347  2.73739  3.18146  2.89801  2.37887  2.77519  2.98518  4.58477  3.61503
          0.01841  4.39987  5.12222  0.61958  0.77255  0.54838  0.86248
     27   0.96568  4.34725  3.87008  3.55206  4.61961  2.82720  4.55872  4.04131  3.58095  3.72710  4.53187  3.60871  3.91293  3.84087  3.87499  1.61554  2.72192  3.43513  5.95982  4.77663     27 a - - -
          2.68618  4.42225  2.77519  2.73123  3.46354  2.40513  3.72494  3.29354  2.67741  2.69355  4.24690  2.90347  2.73739  3.18146  2.89801  2.37887  2.77519  2.98518  4.58477  3.61503
          0.01841  4.39987  5.12222  0.61958  0.77255  0.54838  0.86248
     28   2.90366  5.10261  2.57833  2.35012  4.43673  3.47391  3.92823  3.85734  2.80166  3.19579  4.33462  3.05680  1.21119  3.10923  3.25870  2.91398  3.18859  3.51593  5.70795  4.34490     28 p - - -
          2.68618  4.42225  2.77519  2.73123  3.46354  2.40513  3.72494  3.29354  2.67741  2.69355  4.24690  2.90347  2.73739  3.18146  2.89801  2.37887  2.77519  2.98518  4.58477  3.61503
          0.01841  4.39987  5.12222  0.61958  0.77255  0.54838  0.86248
     29   3.39006  4.61975  5.35283  4.84827  3.76522  4.90338  5.48081  1.07742  4.75787  1.86982  3.53050  5.02175  5.12390  4.95404  4.89687  4.30301  3.64049  1.21317  5.81853  4.65120     29 i - - -
          2.68618  4.42225  2.77519  2.73123  3.46354  2.40513  3.72494  3.29354  2.67741  2.69355  4.24690  2.90347  2.73739  3.18146  2.89801  2.37887  2.77519  2.98518  4.58477  3.61503
          0.01841  4.39987  5.12222  0.61958  0.77255  0.54838  0.86248
     30   1.93505  5.08776  2.45345  2.22049  4.39020  3.20889  3.67171  3.84680  2.43816  3.32644  4.14766  2.94611  3.86416  2.65923  2.92534  2.37863  2.63110  3.45683  5.55319  3.96434     30 a - - -
          2.68618  4.42225  2.77519  2.73123  3.46354  2.40513  3.72494  3.29354  2.67741  2.69355  4.24690  2.90347  2.73739  3.18146  2.89801  2.37887  2.77519  2.98518  4.58477  3.61503
          0.04120  4.39987  3.57254  0.61958  0.77255  0.54838  0.86248
     31   2.59874  4.12824  4.10648  3.28484  2.76363  3.63224  4.05458  2.31626  3.40034  1.94267  2.88345  3.73027  4.12141  3.62200  3.10379  2.89915  2.64943  1.94907  4.74074  3.54857     31 l - - -
          2.68618  4.42225  2.77519  2.73123  3.46354  2.40513  3.72494  3.29354  2.67741  2.69355  4.24690  2.90347  2.73739  3.18146  2.89801  2.37887  2.77519  2.98518  4.58477  3.61503
          0.01883  4.37750  5.09985  0.61958  0.77255  0.58003  0.82071
     32   2.92622  4.29600  4.66823  4.08656  3.20632  3.78647  4.49747  1.45160  3.94098  1.55446  3.02180  4.21697  4.46973  4.11385  4.04845  3.45951  3.02385  1.89152  5.02239  3.85585     32 i - - -
          2.68618  4.42225  2.77519  2.73123  3.46354  2.40513  3.72494  3.29354  2.67741  2.69355  4.24690  2.90347  2.73739  3.18146  2.89801  2.37887  2.77519  2.98518  4.58477  3.61503
          0.01883  4.37750  5.09985  0.61958  0.77255  0.58003  0.82071
     33   2.41410  4.81142  3.12460  2.56012  3.89776  3.51959  3.71585  3.44122  2.06130  2.84029  3.88716  3.06740  3.90648  2.71818  2.10369  2.73019  2.90703  2.93725  4.88564  3.39201     33 k - - -
          2.68618  4.42225  2.77519  2.73123  3.46354  2.40513  3.72494  3.29354  2.67741  2.69355  4.24690  2.90347  2.73739  3.18146  2.89801  2.37887  2.77519  2.98518  4.58477  3.61503
          0.01883  4.37750  5.09985  0.61958  0.77255  0.58003  0.82071
     34   1.32965  2.70014  3.98532  3.51103  4.01103  3.26678  4.34956  3.34978  3.44383  3.09799  3.96926  3.61915  3.94591  3.70754  3.72168  2.04113  2.16257  2.79379  5.44280  4.24972     34 a - - -
          2.68618  4.42225  2.77519  2.73123  3.46354  2.40513  3.72494  3.29354  2.67741  2.69355  4.24690  2.90347  2.73739  3.18146  2.89801  2.37887  2.77519  2.98518  4.58477  3.61503
          0.01883  4.37750  5.09985  0.61958  0.77255  0.58003  0.82071
     35   3.41375  5.10882  4.18706  4.16226  5.23831  0.25180  5.21984  4.99174  4.40965  4.56769  5.56818  4.35409  4.51159  4.69466  4.56142  3.60431  3.93228  4.42187  6.16975  5.36723     35 G - - -
          2.68618  4.42225  2.77519  2.73123  3.46354  2.40513  3.72494  3.29354  2.67741  2.69355  4.24690  2.90347  2.73739  3.18146  2.89801  2.37887  2.77519  2.98518  4.58477  3.61503
          0.01883  4.37750  5.09985  0.61958  0.77255  0.58003  0.82071
     36   2.67859  4.48272  3.93426  3.57807  4.04906  3.46887  4.49311  2.78014  3.44174  2.94288  4.03323  3.75051  4.13998  3.82434  3.69951  2.91612  0.84748  2.76221  5.60702  4.35497     36 t - - -
          2.68618  4.42225  2.77519  2.73123  3.46354  2.40513  3.72494  3.29354  2.67741  2.69355  4.24690  2.90347  2.73739  3.18146  2.89801  2.37887  2.77519  2.98518  4.58477  3.61503
          0.01883  4.37750  5.09985  0.61958  0.77255  0.58003  0.82071
     37   3.16405  4.46379  4.98526  4.44958  3.38218  4.53313  5.01877  1.50737  4.34356  2.27092  3.53010  4.61571  4.83074  4.56232  4.49769  3.88910  2.95247  0.96754  5.52209  4.32478     37 v - - -
          2.68618  4.42225  2.77519  2.73123  3.46354  2.40513  3.72494  3.29354  2.67741  2.69355  4.24690  2.90347  2.73739  3.18146  2.89801  2.37887  2.77519  2.98518  4.58477  3.61503
          0.01883  4.37750  5.09985  0.61958  0.77255  0.58003  0.82071
     38   2.72251  5.04015  2.95043  2.46730  4.36438  3.22382  2.36178  3.81121  2.45674  3.35921  4.14969  2.99464  3.89684  1.98228  2.90518  2.23323  2.74645  3.43709  5.54261  4.18151     38 q - - -
          2.68618  4.42225  2.77519  2.73123  3.46354  2.40513  3.72494  3.29354  2.67741  2.69355  4.24690  2.90347  2.73739  3.18146  2.89801  2.37887  2.77519  2.98518  4.58477  3.61503
          0.01883  4.37750  5.09985  0.61958  0.77255  0.58003  0.82071
     39   2.49072  4.36590  3.10022  2.55458  4.17871  3.28024  3.59368  3.59803  2.51057  3.19364  4.00365  2.89442  2.02346  2.88733  2.30787  2.56744  2.91354  3.25451  5.42446  4.09656     39 p - - -
          2.68618  4.42225  2.77519  2.73123  3.46354  2.40513  3.72494  3.29354  2.67741  2.69355  4.24690  2.90347  2.73739  3.18146  2.89801  2.37887  2.77519  2.98518  4.58477  3.61503
          0.01883  4.37750  5.09985  0.61958  0.77255  0.58003  0.82071
     40   3.41375  5.10882  4.18706  4.16226  5.23831  0.25180  5.21984  4.99174  4.40965  4.56769  5.56818  4.35409  4.51159  4.69466  4.56142  3.60431  3.93228  4.42187  6.16975  5.36723     40 G - - -
          2.68618  4.42225  2.77519  2.73123  3.46354  2.40513  3.72494  3.29354  2.67741  2.69355  4.24690  2.90347  2.73739  3.18146  2.89801  2.37887  2.77519  2.98518  4.58477  3.61503
          0.01883  4.37750  5.09985  0.61958  0.77255  0.58003  0.82071
     41   3.04823  5.31132  3.43536  2.77008  4.71774  3.73858  2.92507  4.11040  1.38719  3.54994  4.37173  3.10181  4.09575  2.83919  1.58743  3.02624  3.22814  3.75450  5.60536  3.95900     41 k - - -
          2.68618  4.42225  2.77519  2.73123  3.46354  2.40513  3.72494  3.29354  2.67741  2.69355  4.24690  2.90347  2.73739  3.18146  2.89801  2.37887  2.77519  2.98518  4.58477  3.61503
          0.01883  4.37750  5.09985  0.61958  0.77255  0.58003  0.82071
     42   4.24270  5.30917  5.14387  4.96818  1.33955  4.84162  3.65527  3.85657  4.77840  3.08306  4.41481  4.44441  5.12164  4.57263  4.68254  4.24027  4.45214  3.80263  3.74939  0.74335     42 y - - -
          2.68618  4.42225  2.77519  2.73123  3.46354  2.40513  3.72494  3.29354  2.67741  2.69355  4.24690  2.90347  2.73739  3.18146  2.89801  2.37887  2.77519  2.98518  4.58477  3.61503
          0.01883  4.37750  5.09985  0.61958  0.77255  0.58003  0.82071
     43   2.84339  4.62471  4.88354  4.31582  3.32645  4.50597  4.86338  2.15687  4.18389  0.84889  2.92632  4.54004  4.75854  4.33118  4.31903  3.84076  3.50135  2.06767  5.28706  4.19604     43 l - - -
          2.68618  4.42225  2.77519  2.73123  3.46354  2.40513  3.72494  3.29354  2.67741  2.69355  4.24690  2.90347  2.73739  3.18146  2.89801  2.37887  2.77519  2.98518  4.58477  3.61503
          0.01883  4.37750  5.09985  0.61958  0.77255  0.58003  0.82071
     44   2.90922  4.44055  4.89016  4.35666  3.73778  4.45574  4.96733  1.47539  4.25140  2.41460  3.41013  4.53440  4.78059  4.49349  4.42691  3.81025  2.86034  1.00302  5.53065  4.32651     44 v - - -
          2.68618  4.42225  2.77519  2.73123  3.46354  2.40513  3.72494  3.29354  2.67741  2.69355  4.24690  2.90347  2.73739  3.18146  2.89801  2.37887  2.77519  2.98518  4.58477  3.61503
          0.01883  4.37750  5.09985  0.61958  0.77255  0.58003  0.82071
     45   3.19284  4.73012  5.06890  4.50029  3.29103  4.67911  5.02303  2.20216  4.36273  0.76396  2.76740  4.72827  4.87998  4.46398  4.46838  4.02592  3.63428  2.07507  5.34468  4.29071     45 l - - -
          2.68618  4.42225  2.77519  2.73123  3.46354  2.40513  3.72494  3.29354  2.67741  2.69355  4.24690  2.90347  2.73739  3.18146  2.89801  2.37887  2.77519  2.98518  4.58477  3.61503
          0.01883  4.37750  5.09985  0.61958  0.77255  0.58003  0.82071
     46   3.21310  4.50461  5.10314  4.54375  2.39391  4.54822  4.93583  1.56754  4.40864  1.74218  3.27960  4.66137  4.80707  4.53259  4.48260  3.89760  3.44885  1.28388  5.30868  4.14893     46 v - - -
          2.68618  4.42225  2.77519  2.73123  3.46354  2.40513  3.72494  3.29354  2.67741  2.69355  4.24690  2.90347  2.73739  3.18146  2.89801  2.37887  2.77519  2.98518  4.58477  3.61503
          0.01883  4.37750  5.09985  0.61958  0.77255  0.58003  0.82071
     47   2.20900  4.69663  3.08080  2.56899  4.06365  1.83770  3.82213  3.30875  2.66940  3.10337  3.93476  3.13224  3.90680  3.00483  3.11030  2.42052  2.66394  2.95855  5.37571  4.07201     47 g - - -
          2.68618  4.42225  2.77519  2.73123  3.46354  2.40513  3.72494  3.29354  2.67741  2.69355  4.24690  2.90347  2.73739  3.18146  2.89801  2.37887  2.77519  2.98518  4.58477  3.61503
          0.01883  4.37750  5.09985  0.61958  0.77255  0.58003  0.82071
     48   3.41375  5.10882  4.18706  4.16226  5.23831  0.25180  5.21984  4.99174  4.40965  4.56769  5.56818  4.35409  4.51159  4.69466  4.56142  3.60431  3.93228  4.42187  6.16975  5.36723     48 G - - -
          2.68618  4.42225  2.77519  2.73123  3.46354  2.40513  3.72494  3.29354  2.67741  2.69355  4.24690  2.90347  2.73739  3.18146  2.89801  2.37887  2.77519  2.98518  4.58477  3.61503
          0.01883  4.37750  5.09985  0.61958  0.77255  0.58003  0.82071
     49   2.56130  5.08451  2.44714  2.06808  4.20571  3.17578  3.64686  3.85418  2.40094  3.32098  3.83599  2.88998  3.74858  2.71140  2.88747  2.16991  2.46852  3.45602  5.54177  4.15358     49 e - - -
          2.68618  4.42225  2.77519  2.73123  3.46354  2.40513  3.72494  3.29354  2.67741  2.69355  4.24690  2.90347  2.73739  3.18146  2.89801  2.37887  2.77519  2.98518  4.58477  3.61503
          0.01883  4.37750  5.09985  0.61958  0.77255  0.58003  0.82071
     50   2.68142  4.36770  3.74692  3.10438  3.67420  3.61603  4.15141  2.71929  3.20324  2.67940  3.62652  3.58181  3.59278  3.51684  3.50495  2.95335  2.06513  1.34112  5.16564  3.94614     50 v - - -
          2.68618  4.42225  2.77519  2.73123  3.46354  2.40513  3.72494  3.29354  2.67741  2.69355  4.24690  2.90347  2.73739  3.18146  2.89801  2.37887  2.77519  2.98518  4.58477  3.61503
          0.01883  4.37750  5.09985  0.61958  0.77255  0.58003  0.82071
     51   1.04964  4.73900  3.01596  2.34542  4.44208  2.73427  4.08047  3.83561  2.98586  3.49088  4.33161  3.20772  3.96492  3.28409  3.40867  2.77519  3.05719  3.42134  5.73781  4.43620     51 a - - -
          2.68618  4.42225  2.77519  2.73123  3.46354  2.40513  3.72494  3.29354  2.67741  2.69355  4.24690  2.90347  2.73739  3.18146  2.89801  2.37887  2.77519  2.98518  4.58477  3.61503
          0.01883  4.37750  5.09985  0.61958  0.77255  0.58003  0.82071
     52   2.31766  5.11382  2.24741  2.30600  4.48293  3.42544  3.74121  3.94479  2.54648  3.47718  4.25598  2.94918  3.02106  2.86742  3.04338  1.74861  2.92830  3.53945  5.65397  4.26042     52 s - - -
          2.68618  4.42225  2.77519  2.73123  3.46354  2.40513  3.72494  3.29354  2.67741  2.69355  4.24690  2.90347  2.73739  3.18146  2.89801  2.37887  2.77519  2.98518  4.58477  3.61503
          0.01883  4.37750  5.09985  0.61958  0.77255  0.58003  0.82071
     53   2.95306  4.47847  4.59209  4.21062  3.94764  3.98074  4.97660  2.13280  4.08687  2.61026  3.80376  4.30581  4.55287  4.40279  4.28515  3.42380  2.68283  0.75423  5.73707  4.51545     53 v - - -
          2.68618  4.42225  2.77519  2.73123  3.46354  2.40513  3.72494  3.29354  2.67741  2.69355  4.24690  2.90347  2.73739  3.18146  2.89801  2.37887  2.77519  2.98518  4.58477  3.61503
          0.01883  4.37750  5.09985  0.61958  0.77255  0.58003  0.82071
     54   2.58011  5.52674  2.15567  1.10929  4.83297  3.42324  3.85309  4.33360  2.76322  3.82382  4.62748  2.88382  3.97663  2.77229  3.31461  2.83096  3.24763  3.90479  5.97953  4.51106     54 e - - -
          2.68618  4.42225  2.77519  2.73123  3.46354  2.40513  3.72494  3.29354  2.67741  2.69355  4.24690  2.90347  2.73739  3.18146  2.89801  2.37887  2.77519  2.98518  4.58477  3.61503
          0.01883  4.37750  5.09985  0.61958  0.77255  0.58003  0.82071
     55   2.73364  4.93057  3.07264  1.39274  4.17167  3.52946  3.73622  3.52193  2.48101  3.03031  3.75952  3.06357  3.93183  2.88506  2.73986  2.76474  2.96604  2.85601  5.42998  4.09978     55 e - - -
          2.68618  4.42225  2.77519  2.73123  3.46354  2.40513  3.72494  3.29354  2.67741  2.69355  4.24690  2.90347  2.73739  3.18146  2.89801  2.37887  2.77519  2.98518  4.58477  3.61503
          0.01883  4.37750  5.09985  0.61958  0.77255  0.50439  0.92603
     56   1.20221  4.42161  3.69222  3.23824  4.15354  3.31120  4.24213  3.47916  3.19828  3.21385  3.37496  3.49030  3.96015  3.51453  3.53904  1.67792  2.93056  3.10359  5.54639  4.31342     56 a - - -
          2.68618  4.42225  2.77519  2.73123  3.46354  2.40513  3.72494  3.29354  2.67741  2.69355  4.24690  2.90347  2.73739  3.18146  2.89801  2.37887  2.77519  2.98518  4.58477  3.61503
          0.01824  4.40895  5.13130  0.61958  0.77255  0.53504  0.88104
     57   2.65947  3.73674  4.43846  3.83548  2.49825  3.60691  3.44061  2.39700  3.65916  1.79320  3.04598  3.90621  4.17252  3.82411  3.73191  3.11012  2.79254  2.11231  3.90042  2.62721     57 l - - -
          2.68618  4.42225  2.77519  2.73123  3.46354  2.40513  3.72494  3.29354  2.67741  2.69355  4.24690  2.90347  2.73739  3.18146  2.89801  2.37887  2.77519  2.98518  4.58477  3.61503
          0.01824  4.40895  5.13130  0.61958  0.77255  0.53504  0.88104
     58   2.15132  5.10342  2.83988  2.22455  4.41677  3.31906  2.96741  3.88067  2.22495  3.27248  4.15281  2.85537  3.85094  2.57411  2.77047  2.51037  2.67247  3.17876  5.55532  4.16476     58 a - - -
          2.68618  4.42225  2.77519  2.73123  3.46354  2.40513  3.72494  3.29354  2.67741  2.69355  4.24690  2.90347  2.73739  3.18146  2.89801  2.37887  2.77519  2.98518  4.58477  3.61503
          0.01824  4.40895  5.13130  0.61958  0.77255  0.53504  0.88104
     59   1.93151  4.95294  3.02686  1.98081  4.21779  3.48851  3.68907  3.34826  2.37099  3.22347  4.02060  2.83220  3.88187  2.82379  2.71344  2.69278  2.76296  3.03744  5.44078  4.08981     59 a - - -
          2.68618  4.42225  2.77519  2.73123  3.46354  2.40513  3.72494  3.29354  2.67741  2.69355  4.24690  2.90347  2.73739  3.18146  2.89801  2.37887  2.77519  2.98518  4.58477  3.61503
          0.01824  4.40895  5.13130  0.61958  0.77255  0.53504  0.88104
     60   1.91568  4.49420  3.55011  3.12488  4.28965  1.23028  4.19386  3.66274  3.07714  3.35119  4.19555  3.42070  3.95064  3.43079  2.99643  2.69767  2.95007  2.88128  5.62922  4.38656     60 g - - -
          2.68618  4.42225  2.77519  2.73123  3.46354  2.40513  3.72494  3.29354  2.67741  2.69355  4.24690  2.90347  2.73739  3.18146  2.89801  2.37887  2.77519  2.98518  4.58477  3.61503
          0.03343  4.40895  3.87718  0.61958  0.77255  0.53504  0.88104
     61   2.65754  3.95499  3.64589  3.01671  3.44244  3.43192  3.92727  2.65880  2.87265  1.87612  3.32877  3.36148  4.04148  3.15525  2.54260  2.75546  2.77495  2.36681  4.03819  3.68233     61 l - - -
          2.68618  4.42225  2.77519  2.73123  3.46354  2.40513  3.72494  3.29354  2.67741  2.69355  4.24690  2.90347  2.73739  3.18146  2.89801  2.37887  2.77519  2.98518  4.58477  3.61503
          0.01852  4.39404  5.11639  0.61958  0.77255  0.55680  0.85107
     62   2.43609  5.10632  2.68176  2.08951  3.62154  3.15294  3.64323  3.88799  2.39077  3.07017  4.15502  2.77112  3.49781  2.46294  2.47392  2.56467  2.89941  3.48118  5.55684  4.16413     62 e - - -
          2.68618  4.42225  2.77519  2.73123  3.46354  2.40513  3.72494  3.29354  2.67741  2.69355  4.24690  2.90347  2.73739  3.18146  2.89801  2.37887  2.77519  2.98518  4.58477  3.61503
          0.03559  4.39404  3.78910  0.61958  0.77255  0.55680  0.85107
     63   2.28026  4.24909  3.74244  3.17045  3.37259  3.67860  3.42104  2.53902  2.90969  2.30159  3.24768  3.50943  3.58334  3.20474  3.39359  2.85507  2.69082  1.93579  3.94631  3.43335     63 v - - -
          2.68618  4.42225  2.77519  2.73123  3.46354  2.40513  3.72494  3.29354  2.67741  2.69355  4.24690  2.90347  2.73739  3.18146  2.89801  2.37887  2.77519  2.98518  4.58477  3.61503
          0.01883  4.37728  5.09963  0.61958  0.77255  0.53962  0.87460
     64   2.08957  4.70122  2.87332  2.63091  3.78800  2.01925  3.77830  3.38140  2.62685  2.91982  3.86103  3.11725  3.90953  2.96489  3.06876  2.58708  2.78367  2.87601  5.29219  4.00172     64 g - - -
          2.68619  4.42227  2.77521  2.73112  3.46355  2.40514  3.72496  3.29356  2.67742  2.69356  4.24691  2.90348  2.73741  3.18148  2.89795  2.37888  2.77514  2.98520  4.58478  3.61505
          0.06490  2.99590  4.35467  0.64620  0.74241  0.55680  0.85107
     65   2.38250  5.09538  2.76601  2.32783  4.41491  2.14980  3.55512  3.88077  2.28442  3.39735  4.15550  2.82536  3.34910  2.72374  2.59831  2.65666  2.85635  3.47985  5.54042  4.16572     67 g - - -
          2.68618  4.42225  2.77519  2.73123  3.46354  2.40513  3.72494  3.29354  2.67741  2.69355  4.24690  2.90347  2.73739  3.18146  2.89801  2.37887  2.77519  2.98518  4.58477  3.61503
          0.05349  4.38717  3.22780  0.61958  0.77255  0.56656  0.83811
     66   2.37765  5.09624  2.53461  2.19970  4.41249  2.77795  3.55434  3.87842  2.38214  3.19514  4.14596  2.81615  3.37420  2.74063  2.59832  2.48122  2.71535  3.32845  5.54767  4.15474     68 e - - -
          2.68618  4.42225  2.77519  2.73123  3.46354  2.40513  3.72494  3.29354  2.67741  2.69355  4.24690  2.90347  2.73739  3.18146  2.89801  2.37887  2.77519  2.98518  4.58477  3.61503
          0.01930  4.35299  5.07533  0.61958  0.77255  0.51700  0.90710
     67   1.95487  4.97836  2.80003  2.29122  4.24907  3.47401  3.36018  3.68595  2.44676  3.16987  4.03997  2.93654  3.86687  2.68840  2.92233  2.15157  2.82088  3.32861  5.04846  3.71156     69 a - - -
          2.68618  4.42225  2.77519  2.73123  3.46354  2.40513  3.72494  3.29354  2.67741  2.69355  4.24690  2.90347  2.73739  3.18146  2.89801  2.37887  2.77519  2.98518  4.58477  3.61503
          0.01852  4.39404  5.11639  0.61958  0.77255  0.55680  0.85107
     68   2.57609  3.61145  4.51802  3.92961  3.29280  3.96793  4.31479  1.96594  3.77666  1.55098  3.16148  4.04496  3.76737  3.95909  3.88292  3.27700  3.02472  1.71142  4.87866  3.69803     70 l - - -
          2.68618  4.42225  2.77519  2.73123  3.46354  2.40513  3.72494  3.29354  2.67741  2.69355  4.24690  2.90347  2.73739  3.18146  2.89801  2.37887  2.77519  2.98518  4.58477  3.61503
          0.01852  4.39404  5.11639  0.61958  0.77255  0.55680  0.85107
     69   2.41694  4.21431  3.65658  3.30344  3.32782  3.71948  3.73094  2.21110  3.21426  1.79646  3.23188  3.60182  4.09241  3.47479  3.00087  2.99027  2.77442  2.10461  4.81962  3.61500     71 l - - -
          2.68618  4.42225  2.77519  2.73123  3.46354  2.40513  3.72494  3.29354  2.67741  2.69355  4.24690  2.90347  2.73739  3.18146  2.89801  2.37887  2.77519  2.98518  4.58477  3.61503
          0.01852  4.39404  5.11639  0.61958  0.77255  0.55680  0.85107
     70   2.84443  5.44533  0.94755  2.37552  4.86622  3.03589  3.95443  4.36233  2.90423  3.88485  4.71547  2.94145  4.01958  3.11590  3.01380  2.95076  3.31626  3.92875  6.04965  4.59508     72 d - - -
          2.68618  4.42225  2.77519  2.73123  3.46354  2.40513  3.72494  3.29354  2.67741  2.69355  4.24690  2.90347  2.73739  3.18146  2.89801  2.37887  2.77519  2.98518  4.58477  3.61503
          0.01852  4.39404  5.11639  0.61958  0.77255  0.55680  0.85107
     71   2.66620  4.63235  2.85005  2.25649  4.08053  3.46604  2.77718  3.75358  2.24797  3.13600  4.07815  2.96140  3.85781  2.74012  2.41495  2.36302  2.75351  3.05628  5.49091  3.79074     73 k - - -
          2.68618  4.42225  2.77519  2.73123  3.46354  2.40513  3.72494  3.29354  2.67741  2.69355  4.24690  2.90347  2.73739  3.18146  2.89801  2.37887  2.77519  2.98518  4.58477  3.61503
          0.01852  4.39404  5.11639  0.61958  0.77255  0.55680  0.85107
     72   2.67369  4.28831  4.32159  3.74806  3.43230  3.99290  4.34163  2.13858  3.61193  1.95357  3.37856  3.97425  4.35237  3.86654  3.34919  3.29571  2.94028  1.23693  5.03040  3.83711     74 v - - -
          2.68618  4.42225  2.77519  2.73123  3.46354  2.40513  3.72494  3.29354  2.67741  2.69355  4.24690  2.90347  2.73739  3.18146  2.89801  2.37887  2.77519  2.98518  4.58477  3.61503
          0.01852  4.39404  5.11639  0.61958  0.77255  0.55680  0.85107
     73   2.67682  4.09702  4.09212  3.76637  2.13127  3.81045  4.09961  2.40739  3.60676  1.65541  2.96377  3.63702  4.17518  3.78444  3.70905  3.10967  2.85208  2.34497  3.87721  3.00172     75 l - - -
          2.68618  4.42225  2.77519  2.73123  3.46354  2.40513  3.72494  3.29354  2.67741  2.69355  4.24690  2.90347  2.73739  3.18146  2.89801  2.37887  2.77519  2.98518  4.58477  3.61503
          0.01852  4.39404  5.11639  0.61958  0.77255  0.55680  0.85107
     74   3.70722  4.99019  5.30737  4.80009  3.24837  4.95700  5.27573  2.16751  4.58093  0.56207  3.05316  5.04451  5.10348  4.67993  4.65218  4.37879  3.93818  2.50485  5.42821  4.33561     76 L - - -
          2.68618  4.42225  2.77519  2.73123  3.46354  2.40513  3.72494  3.29354  2.67741  2.69355  4.24690  2.90347  2.73739  3.18146  2.89801  2.37887  2.77519  2.98518  4.58477  3.61503
          0.01852  4.39404  5.11639  0.61958  0.77255  0.55680  0.85107
     75   2.25345  4.58498  3.31942  2.92056  4.16626  3.15475  4.05012  3.55304  2.92113  2.89074  4.07908  3.30615  1.31310  3.13640  3.29579  2.69737  2.97297  3.19334  5.50859  4.24102     77 p - - -
          2.68618  4.42225  2.77519  2.73123  3.46354  2.40513  3.72494  3.29354  2.67741  2.69355  4.24690  2.90347  2.73739  3.18146  2.89801  2.37887  2.77519  2.98518  4.58477  3.61503
          0.01852  4.39404  5.11639  0.61958  0.77255  0.55680  0.85107
     76   2.64155  5.16848  1.63350  2.38057  4.47152  3.34810  3.32051  3.93916  2.47251  3.45668  4.22637  2.75365  3.87990  2.66599  2.88839  2.52840  2.97173  3.53884  5.62166  3.52636     78 d - - -
          2.68618  4.42225  2.77519  2.73123  3.46354  2.40513  3.72494  3.29354  2.67741  2.69355  4.24690  2.90347  2.73739  3.18146  2.89801  2.37887  2.77519  2.98518  4.58477  3.61503
          0.01852  4.39404  5.11639  0.61958  0.77255  0.55680  0.85107
     77   2.40173  4.36123  4.54736  4.01193  3.62821  4.11748  4.63133  1.69483  3.90322  2.44480  3.53185  4.19876  3.88246  4.14936  4.09646  3.46011  3.20749  1.09653  5.29643  4.09547     79 v - - -
          2.68618  4.42225  2.77519  2.73123  3.46354  2.40513  3.72494  3.29354  2.67741  2.69355  4.24690  2.90347  2.73739  3.18146  2.89801  2.37887  2.77519  2.98518  4.58477  3.61503
          0.01852  4.39404  5.11639  0.61958  0.77255  0.55680  0.85107
     78   2.57511  4.01156  2.84914  2.28878  4.18473  3.49197  1.66522  3.61002  2.55334  3.21096  4.03033  2.97167  3.91976  2.90686  3.00681  2.75355  2.96722  3.28147  5.44510  4.10486     80 h - - -
          2.68618  4.42225  2.77519  2.73123  3.46354  2.40513  3.72494  3.29354  2.67741  2.69355  4.24690  2.90347  2.73739  3.18146  2.89801  2.37887  2.77519  2.98518  4.58477  3.61503
          0.01852  4.39404  5.11639  0.61958  0.77255  0.55680  0.85107
     79   2.64334  5.10764  2.83227  2.22143  4.40805  3.36978  3.42151  3.85776  2.44172  3.39104  4.17137  2.96423  1.87991  2.73180  2.55942  2.71391  2.87816  3.47639  5.56752  4.19210     81 p - - -
          2.68618  4.42225  2.77519  2.73123  3.46354  2.40513  3.72494  3.29354  2.67741  2.69355  4.24690  2.90347  2.73739  3.18146  2.89801  2.37887  2.77519  2.98518  4.58477  3.61503
          0.05105  4.39404  3.28550  0.61958  0.77255  0.55680  0.85107
     80   2.46343  5.13423  2.40298  2.21827  4.46359  3.26223  3.52195  3.93838  2.31202  3.43245  3.98526  2.91185  3.83292  2.30407  2.50053  2.39775  2.84125  3.36492  5.57598  4.17492     82 e - - -
          2.68618  4.42225  2.77519  2.73123  3.46354  2.40513  3.72494  3.29354  2.67741  2.69355  4.24690  2.90347  2.73739  3.18146  2.89801  2.37887  2.77519  2.98518  4.58477  3.61503
          0.01913  4.36211  5.08446  0.61958  0.77255  0.60084  0.79485
     81   3.34422  4.60930  5.19316  4.66878  3.60782  4.76537  5.26173  1.76994  4.55564  1.50481  3.39560  4.85796  5.00015  4.73679  4.69190  4.14522  3.59081  0.98946  5.62828  4.47948     83 v - - -
          2.68618  4.42225  2.77519  2.73123  3.46354  2.40513  3.72494  3.29354  2.67741  2.69355  4.24690  2.90347  2.73739  3.18146  2.89801  2.37887  2.77519  2.98518  4.58477  3.61503
          0.01913  4.36211  5.08446  0.61958  0.77255  0.60084  0.79485
     82   2.40970  3.94283  3.99291  3.41058  2.90879  3.72734  3.08148  2.51502  3.30709  2.30024  3.26835  3.66235  4.09853  3.54578  3.28664  3.00615  2.75843  1.78525  4.76051  2.79142     84 v - - -
          2.68618  4.42225  2.77519  2.73123  3.46354  2.40513  3.72494  3.29354  2.67741  2.69355  4.24690  2.90347  2.73739  3.18146  2.89801  2.37887  2.77519  2.98518  4.58477  3.61503
          0.01913  4.36211  5.08446  0.61958  0.77255  0.49097  0.94684
     83   2.26539  5.14195  2.16325  2.12343  4.46562  3.28363  3.65653  3.93645  2.40820  3.31832  4.19389  2.92982  3.25761  2.76288  2.64628  2.53188  2.71198  3.52219  5.59201  4.19316     85 e - - -
          2.68618  4.42225  2.77519  2.73123  3.46354  2.40513  3.72494  3.29354  2.67741  2.69355  4.24690  2.90347  2.73739  3.18146  2.89801  2.37887  2.77519  2.98518  4.58477  3.61503
          0.01824  4.40895  5.13130  0.61958  0.77255  0.53504  0.88104
     84   1.06286  3.53454  3.72895  3.05662  4.05011  2.80878  4.20931  3.41975  3.20318  3.12867  3.98718  3.49077  3.95091  3.50048  3.54301  2.54699  2.70212  2.93844  5.44856  4.22643     86 a - - -
          2.68618  4.42225  2.77519  2.73123  3.46354  2.40513  3.72494  3.29354  2.67741  2.69355  4.24690  2.90347  2.73739  3.18146  2.89801  2.37887  2.77519  2.98518  4.58477  3.61503
          0.01824  4.40895  5.13130  0.61958  0.77255  0.53504  0.88104
     85   3.00586  4.49859  5.06044  4.48756  3.19135  4.49180  4.87146  1.35080  4.34482  1.50885  2.56698  4.60498  4.75598  4.45913  4.41096  3.83188  3.42312  1.74799  5.25976  4.13795     87 i - - -
          2.68618  4.42225  2.77519  2.73123  3.46354  2.40513  3.72494  3.29354  2.67741  2.69355  4.24690  2.90347  2.73739  3.18146  2.89801  2.37887  2.77519  2.98518  4.58477  3.61503
          0.01813  4.41517  5.13751  0.61958  0.77255  0.53504  0.88104
     86   2.39288  4.26901  3.40900  2.95160  3.26974  3.12063  3.75308  2.73691  2.86941  2.03606  3.26772  3.36404  3.78323  2.75782  2.97724  2.80374  2.84673  2.43270  4.98024  3.55491     88 l - - -
          2.68618  4.42225  2.77519  2.73123  3.46354  2.40513  3.72494  3.29354  2.67741  2.69355  4.24690  2.90347  2.73739  3.18146  2.89801  2.37887  2.77519  2.98518  4.58477  3.61503
          0.04629  4.41517  3.40684  0.61958  0.77255  0.50892  0.91915
     87   2.71362  5.00225  2.78309  2.35695  4.29619  1.69919  3.72331  3.73107  2.51109  3.30142  3.74679  2.89643  3.89682  2.86035  2.79384  2.52962  2.87205  3.37373  5.51226  4.15304     89 g - - -
          2.68618  4.42225  2.77519  2.73123  3.46354  2.40513  3.72494  3.29354  2.67741  2.69355  4.24690  2.90347  2.73739  3.18146  2.89801  2.37887  2.77519  2.98518  4.58477  3.61503
          0.01844  4.39811  5.12045  0.61958  0.77255  0.51836  0.90510
     88   2.40229  4.49798  3.05639  2.38851  4.14089  2.57393  3.39757  3.56183  2.39024  3.07491  3.83959  2.88246  3.70515  2.75770  2.75778  2.43658  2.63970  3.08114  4.09497  4.05267     90 e - - -
          2.68618  4.42225  2.77519  2.73123  3.46354  2.40513  3.72494  3.29354  2.67741  2.69355  4.24690  2.90347  2.73739  3.18146  2.89801  2.37887  2.77519  2.98518  4.58477  3.61503
          0.01813  4.41491  5.13726  0.61958  0.77255  0.50867  0.91953
     89   2.35535  4.89982  2.98054  2.52169  4.14574  3.51278  3.54182  3.56311  2.41171  3.15924  3.97003  3.04016  3.90195  2.71346  1.83558  2.67033  2.70007  2.96986  4.28150  4.06095     91 r - - -
          2.68618  4.42225  2.77519  2.73123  3.46354  2.40513  3.72494  3.29354  2.67741  2.69355  4.24690  2.90347  2.73739  3.18146  2.89801  2.37887  2.77519  2.98518  4.58477  3.61503
          0.27602  4.42547  1.47302  0.61958  0.77255  0.51942  0.90353
     90   2.48198  4.86328  2.98674  2.37957  4.12013  3.15334  3.31816  3.43006  2.40050  3.12865  3.93200  2.88509  3.82438  2.55868  2.28548  2.55233  2.67604  2.85345  5.35326  4.01080     92 r - - -
          2.68618  4.42225  2.77519  2.73123  3.46354  2.40513  3.72494  3.29354  2.67741  2.69355  4.24690  2.90347  2.73739  3.18146  2.89801  2.37887  2.77519  2.98518  4.58477  3.61503
          0.34722  4.17262  1.28034  0.61958  0.77255  0.37600  1.16027
     91   2.20779  4.83512  2.83982  2.31681  4.08905  3.08589  3.64340  3.51015  2.41906  2.86761  3.91412  2.95645  3.06554  2.73650  2.90756  2.41423  2.84613  2.95345  5.34208  4.00077     93 a - - -
          2.68618  4.42225  2.77519  2.73123  3.46354  2.40513  3.72494  3.29354  2.67741  2.69355  4.24690  2.90347  2.73739  3.18146  2.89801  2.37887  2.77519  2.98518  4.58477  3.61503
          0.07488  4.15780  2.87349  0.61958  0.77255  0.37765  1.15669
     92   2.27053  5.02514  2.80005  2.33469  4.31627  2.84637  3.64952  3.47678  2.37386  3.26197  4.08192  2.94744  2.99991  2.64337  2.71262  2.35166  2.75389  3.30038  5.49311  4.11805     94 a - - -
          2.68618  4.42225  2.77519  2.73123  3.46354  2.40513  3.72494  3.29354  2.67741  2.69355  4.24690  2.90347  2.73739  3.18146  2.89801  2.37887  2.77519  2.98518  4.58477  3.61503
          0.01914  4.36122  5.08357  0.61958  0.77255  0.59004  0.80812
     93   2.39567  5.05752  2.77768  2.04844  4.35694  2.37347  3.53530  3.60243  2.34977  3.34400  4.11326  2.90902  3.60107  2.73566  2.89382  2.58433  2.70757  3.27412  5.52062  4.13852     95 e - - -
          2.68618  4.42225  2.77519  2.73123  3.46354  2.40513  3.72494  3.29354  2.67741  2.69355  4.24690  2.90347  2.73739  3.18146  2.89801  2.37887  2.77519  2.98518  4.58477  3.61503
          0.01914  4.36122  5.08357  0.61958  0.77255  0.49787  0.93604
     94   3.04597  5.63792  1.56218  1.50008  4.95071  2.23163  3.89905  4.47141  2.85306  3.94488  4.75422  2.88177  3.52759  3.04506  3.43371  2.94306  3.32025  4.02425  6.09315  4.59684     96 e - - -
          2.68618  4.42225  2.77519  2.73123  3.46354  2.40513  3.72494  3.29354  2.67741  2.69355  4.24690  2.90347  2.73739  3.18146  2.89801  2.37887  2.77519  2.98518  4.58477  3.61503
          0.01840  4.40035  5.12269  0.61958  0.77255  0.53504  0.88104
     95   1.10749  4.40353  3.71323  3.29721  4.46175  2.80555  4.34757  3.88675  3.30319  3.54792  4.35854  3.49264  3.33206  3.59217  3.65467  1.91270  2.33471  3.36066  5.79267  4.57052     97 a - - -
          2.68618  4.42225  2.77519  2.73123  3.46354  2.40513  3.72494  3.29354  2.67741  2.69355  4.24690  2.90347  2.73739  3.18146  2.89801  2.37887  2.77519  2.98518  4.58477  3.61503
          0.01840  4.40035  5.12269  0.61958  0.77255  0.53504  0.88104
     96   2.88595  3.61295  4.80840  4.22385  3.17195  4.24929  4.60018  2.05475  4.07346  1.07370  2.99826  4.34238  4.55395  4.21275  4.15585  3.57159  3.25404  1.93384  5.06495  3.92338     98 l - - -
          2.68618  4.42225  2.77519  2.73123  3.46354  2.40513  3.72494  3.29354  2.67741  2.69355  4.24690  2.90347  2.73739  3.18146  2.89801  2.37887  2.77519  2.98518  4.58477  3.61503
          0.01840  4.40035  5.12269  0.61958  0.77255  0.53504  0.88104
     97   2.01366  4.57119  3.39087  2.92416  4.12677  1.44671  4.01646  3.51191  2.86838  2.78811  4.03053  3.30860  3.95296  3.23803  2.91915  2.65638  2.94811  3.15870  5.46423  4.19996     99 g - - -
          2.68618  4.42226  2.77520  2.73124  3.46354  2.40513  3.72495  3.29355  2.67741  2.69355  4.24690  2.90347  2.73740  3.18147  2.89788  2.37887  2.77520  2.98519  4.58477  3.61504
          0.05072  3.13500  5.12269  0.46334  0.99203  0.53504  0.88104
     98   3.09216  4.42645  4.84019  4.28800  3.60350  4.39351  4.82758  1.28328  4.16461  2.22264  3.29514  4.45764  3.73062  4.38237  4.31640  3.73222  3.33759  1.22227  5.36879  4.18202    101 v - - -
          2.68618  4.42225  2.77519  2.73123  3.46354  2.40513  3.72494  3.29354  2.67741  2.69355  4.24690  2.90347  2.73739  3.18146  2.89801  2.37887  2.77519  2.98518  4.58477  3.61503
          0.01825  4.40859  5.13094  0.61958  0.77255  0.53504  0.88104
     99   3.36600  4.61953  5.29376  4.75361  3.55850  4.79224  5.25497  1.23323  4.64119  1.53659  2.95766  4.90859  5.00681  4.76599  4.73081  4.16486  3.60447  1.41729  5.57124  4.45613    102 i - - -
          2.68618  4.42225  2.77519  2.73123  3.46354  2.40513  3.72494  3.29354  2.67741  2.69355  4.24690  2.90347  2.73739  3.18146  2.89801  2.37887  2.77519  2.98518  4.58477  3.61503
          0.01825  4.40859  5.13094  0.61958  0.77255  0.53504  0.88104
    100   2.87079  5.21314  2.82476  1.16879  4.48390  3.51475  3.78493  3.92236  2.52403  3.45343  3.62710  3.01120  3.97517  2.55199  2.95511  2.84724  3.11064  3.56954  5.66211  4.29094    103 e - - -
          2.68618  4.42225  2.77519  2.73123  3.46354  2.40513  3.72494  3.29354  2.67741  2.69355  4.24690  2.90347  2.73739  3.18146  2.89801  2.37887  2.77519  2.98518  4.58477  3.61503
          0.01825  4.40859  5.13094  0.61958  0.77255  0.53504  0.88104
    101   2.64954  4.54514  3.56211  3.01780  3.81848  3.59070  3.98626  3.07450  2.82502  2.67574  3.48390  3.40724  4.05319  3.25101  2.88369  2.89382  1.25419  2.83520  5.23896  3.99594    104 t - - -
          2.68618  4.42225  2.77519  2.73123  3.46354  2.40513  3.72494  3.29354  2.67741  2.69355  4.24690  2.90347  2.73739  3.18146  2.89801  2.37887  2.77519  2.98518  4.58477  3.61503
          0.01825  4.40859  5.13094  0.61958  0.77255  0.53504  0.88104
    102   2.38603  5.08272  2.89355  2.23491  4.38894  3.06450  3.42239  3.74545  2.29319  3.26561  4.13390  2.94479  3.04528  2.56356  2.59838  2.32560  2.82298  3.45233  4.36018  4.15339    105 e - - -
          2.68618  4.42225  2.77519  2.73123  3.46354  2.40513  3.72494  3.29354  2.67741  2.69355  4.24690  2.90347  2.73739  3.18146  2.89801  2.37887  2.77519  2.98518  4.58477  3.61503
          0.01825  4.40859  5.13094  0.61958  0.77255  0.53504  0.88104
    103   2.58132  4.46530  3.54953  3.05491  3.75619  3.41527  4.07258  3.28618  3.01577  3.01067  3.88968  3.39940  3.97486  3.24752  3.37964  2.06011  1.31699  2.72213  5.34923  4.09841    106 t - - -
          2.68618  4.42225  2.77519  2.73123  3.46354  2.40513  3.72494  3.29354  2.67741  2.69355  4.24690  2.90347  2.73739  3.18146  2.89801  2.37887  2.77519  2.98518  4.58477  3.61503
          0.01825  4.40859  5.13094  0.61958  0.77255  0.53504  0.88104
    104   2.25449  4.20922  4.03613  3.45957  3.34270  3.77860  4.09914  2.28927  3.36076  2.29164  3.14539  3.71819  3.62373  3.60639  3.58817  2.72812  2.84623  1.54474  4.85654  3.65682    107 v - - -
          2.68618  4.42225  2.77519  2.73123  3.46354  2.40513  3.72494  3.29354  2.67741  2.69355  4.24690  2.90347  2.73739  3.18146  2.89801  2.37887  2.77519  2.98518  4.58477  3.61503
          0.01825  4.40859  5.13094  0.61958  0.77255  0.53504  0.88104
    105   1.10876  4.41513  3.70161  3.30371  4.48237  3.20237  4.36189  3.89716  3.31454  3.56678  4.38019  3.49969  2.45663  3.60724  3.66226  1.90632  2.66616  3.37113  5.81289  4.59079    108 a - - -
          2.68618  4.42225  2.77519  2.73123  3.46354  2.40513  3.72494  3.29354  2.67741  2.69355  4.24690  2.90347  2.73739  3.18146  2.89801  2.37887  2.77519  2.98518  4.58477  3.61503
          0.01825  4.40859  5.13094  0.61958  0.77255  0.53504  0.88104
    106   1.38618  3.32097  3.76819  3.25939  3.95081  3.08523  4.19017  3.31858  3.21052  2.79795  3.89859  3.50613  3.96015  3.50134  3.54243  2.02359  2.27436  2.97988  5.36559  4.14698    109 a - - -
          2.68618  4.42225  2.77519  2.73123  3.46354  2.40513  3.72494  3.29354  2.67741  2.69355  4.24690  2.90347  2.73739  3.18146  2.89801  2.37887  2.77519  2.98518  4.58477  3.61503
          0.01825  4.40859  5.13094  0.61958  0.77255  0.53504  0.88104
    107   2.11864  4.10277  3.53649  2.97189  3.55114  3.23723  3.90483  2.77805  2.92744  2.26096  3.51439  2.73435  4.01615  3.23095  3.28446  2.65988  2.47063  2.29684  4.99291  3.75721    110 a - - -
          2.68618  4.42225  2.77519  2.73123  3.46354  2.40513  3.72494  3.29354  2.67741  2.69355  4.24690  2.90347  2.73739  3.18146  2.89801  2.37887  2.77519  2.98518  4.58477  3.61503
          0.01825  4.40859  5.13094  0.61958  0.77255  0.53504  0.88104
    108   3.39974  4.63287  5.35602  4.84365  3.71082  4.89534  5.44345  1.10777  4.74780  1.68538  3.47887  5.01424  5.10968  4.92161  4.87250  4.29000  3.64715  1.30043  5.76446  4.61482    111 i - - -
          2.68618  4.42225  2.77519  2.73123  3.46354  2.40513  3.72494  3.29354  2.67741  2.69355  4.24690  2.90347  2.73739  3.18146  2.89801  2.37887  2.77519  2.98518  4.58477  3.61503
          0.01825  4.40859  5.13094  0.61958  0.77255  0.53504  0.88104
    109   2.40438  5.14702  2.62962  2.06377  4.47523  3.31862  3.18606  3.94854  2.38349  3.18779  4.19288  2.92797  3.84917  2.46373  2.20478  2.62269  2.91049  3.52874  5.58862  4.03711    112 e - - -
          2.68618  4.42225  2.77519  2.73123  3.46354  2.40513  3.72494  3.29354  2.67741  2.69355  4.24690  2.90347  2.73739  3.18146  2.89801  2.37887  2.77519  2.98518  4.58477  3.61503
          0.01825  4.40859  5.13094  0.61958  0.77255  0.53504  0.88104
    110   0.80735  4.33673  3.93417  3.59601  4.51058  2.72402  4.55581  3.89487  3.59512  3.61378  4.43919  3.63797  3.92896  3.85796  3.87554  2.14274  2.91952  3.01255  5.87799  4.69534    113 a - - -
          2.68618  4.42225  2.77519  2.73123  3.46354  2.40513  3.72494  3.29354  2.67741  2.69355  4.24690  2.90347  2.73739  3.18146  2.89801  2.37887  2.77519  2.98518  4.58477  3.61503
          0.01825  4.40859  5.13094  0.61958  0.77255  0.53504  0.88104
    111   1.30266  4.04122  4.04980  3.49443  3.56030  3.80984  4.26133  2.38672  3.41198  2.39266  3.30670  3.77925  4.23835  3.68574  3.68565  3.11897  2.93691  2.00571  5.11935  3.91185    114 a - - -
          2.68618  4.42225  2.77519  2.73123  3.46354  2.40513  3.72494  3.29354  2.67741  2.69355  4.24690  2.90347  2.73739  3.18146  2.89801  2.37887  2.77519  2.98518  4.58477  3.61503
          0.01825  4.40859  5.13094  0.61958  0.77255  0.53504  0.88104
    112   3.32158  5.99612  0.80802  1.75400  5.27268  3.44259  4.07607  4.84374  3.20539  4.31004  5.20599  2.89765  4.11726  3.25814  3.87473  3.16127  3.63240  4.38543  6.44184  4.87517    115 d - - -
          2.68618  4.42225  2.77519  2.73123  3.46354  2.40513  3.72494  3.29354  2.67741  2.69355  4.24690  2.90347  2.73739  3.18146  2.89801  2.37887  2.77519  2.98518  4.58477  3.61503
          0.01825  4.40859  5.13094  0.61958  0.77255  0.53504  0.88104
    113   1.39230  4.55957  3.40343  2.85495  3.80273  3.56209  3.88261  3.15405  2.75286  2.59145  3.72703  3.28751  3.76949  3.02987  2.80148  2.82932  2.93711  2.70562  5.18933  3.93239    116 a - - -
          2.68618  4.42225  2.77519  2.73123  3.46354  2.40513  3.72494  3.29354  2.67741  2.69355  4.24690  2.90347  2.73739  3.18146  2.89801  2.37887  2.77519  2.98518  4.58477  3.61503
          0.01825  4.40859  5.13094  0.61958  0.77255  0.53504  0.88104
    114   1.05986  4.35263  3.91079  3.60598  4.55463  1.53160  4.58670  3.89041  3.62426  3.64705  4.48601  3.64785  3.94074  3.88790  3.90107  2.62865  2.93874  3.00765  5.92538  4.74118    117 a - - -
          2.68618  4.42225  2.77519  2.73123  3.46354  2.40513  3.72494  3.29354  2.67741  2.69355  4.24690  2.90347  2.73739  3.18146  2.89801  2.37887  2.77519  2.98518  4.58477  3.61503
          0.01825  4.40859  5.13094  0.61958  0.77255  0.53504  0.88104
    115   3.38287  4.64780  5.26700  4.71554  3.47065  4.77208  5.19420  1.72412  4.59561  1.20792  2.95851  4.87969  4.97757  4.69610  4.67529  4.13731  3.61651  1.32441  5.49498  4.40216    118 l - - -
          2.68618  4.42225  2.77519  2.73123  3.46354  2.40513  3.72494  3.29354  2.67741  2.69355  4.24690  2.90347  2.73739  3.18146  2.89801  2.37887  2.77519  2.98518  4.58477  3.61503
          0.01825  4.40859  5.13094  0.61958  0.77255  0.53504  0.88104
    116   3.57393  5.47969  3.78167  3.34076  4.99632  3.96201  4.19481  4.47241  0.48357  3.93243  4.89514  3.72822  4.44889  3.37722  2.70280  3.59896  3.80064  4.16118  5.84724  4.75859    119 K - - -
          2.68618  4.42225  2.77519  2.73123  3.46354  2.40513  3.72494  3.29354  2.67741  2.69355  4.24690  2.90347  2.73739  3.18146  2.89801  2.37887  2.77519  2.98518  4.58477  3.61503
          0.01825  4.40859  5.13094  0.61958  0.77255  0.53504  0.88104
    117   2.21911  4.65054  3.12326  2.79597  4.62232  1.02777  4.24458  4.06314  3.19408  3.69410  4.51534  3.08847  3.96301  3.46184  3.60138  2.41936  3.05249  3.54831  5.91456  4.63006    120 g - - -
          2.68618  4.42225  2.77519  2.73123  3.46354  2.40513  3.72494  3.29354  2.67741  2.69355  4.24690  2.90347  2.73739  3.18146  2.89801  2.37887  2.77519  2.98518  4.58477  3.61503
          0.01825  4.40859  5.13094  0.61958  0.77255  0.53504  0.88104
    118   0.94965  4.33755  3.97386  3.55848  4.22474  3.26796  4.46167  3.39184  3.50355  3.26781  4.15830  3.65574  3.97959  3.78628  3.78559  2.59406  2.17303  2.55721  5.65378  4.45913    121 a - - -
          2.68618  4.42225  2.77519  2.73123  3.46354  2.40513  3.72494  3.29354  2.67741  2.69355  4.24690  2.90347  2.73739  3.18146  2.89801  2.37887  2.77519  2.98518  4.58477  3.61503
          0.01825  4.40859  5.13094  0.61958  0.77255  0.53504  0.88104
    119   2.42134  5.13289  2.74836  2.06606  4.45756  3.45242  3.07510  3.92933  2.36471  3.34817  4.17910  2.69092  2.81476  2.52355  2.77262  2.59281  2.79565  3.46359  4.81265  4.17952    122 e - - -
          2.68618  4.42225  2.77519  2.73123  3.46354  2.40513  3.72494  3.29354  2.67741  2.69355  4.24690  2.90347  2.73739  3.18146  2.89801  2.37887  2.77519  2.98518  4.58477  3.61503
          0.01825  4.40859  5.13094  0.61958  0.77255  0.53504  0.88104
    120   3.26623  4.69857  4.84990  4.55967  4.01386  4.26190  5.29339  2.18513  4.44039  2.62397  3.92302  4.65839  4.81496  4.77507  4.59920  3.82440  3.62812  0.53837  5.87748  4.63255    123 V - - -
          2.68618  4.42225  2.77519  2.73123  3.46354  2.40513  3.72494  3.29354  2.67741  2.69355  4.24690  2.90347  2.73739  3.18146  2.89801  2.37887  2.77519  2.98518  4.58477  3.61503
          0.01825  4.40859  5.13094  0.61958  0.77255  0.53504  0.88104
    121   2.44369  4.73314  2.54042  2.07283  4.18670  3.46140  3.43971  3.83612  2.40725  3.36266  4.12750  2.89257  3.85422  2.72914  2.41529  2.62261  2.44239  3.03418  5.53393  4.14983    124 e - - -
          2.68618  4.42225  2.77519  2.73123  3.46354  2.40513  3.72494  3.29354  2.67741  2.69355  4.24690  2.90347  2.73739  3.18146  2.89801  2.37887  2.77519  2.98518  4.58477  3.61503
          0.01825  4.40859  5.13094  0.61958  0.77255  0.48089  0.96294
    122   3.42028  4.85704  5.32675  4.76369  3.31731  4.91275  5.25761  1.90916  4.61836  0.68740  2.96315  4.99085  5.05313  4.66789  4.68672  4.28157  3.80367  2.29557  5.45990  4.43616    125 L - - -
          2.68618  4.42225  2.77519  2.73123  3.46354  2.40513  3.72494  3.29354  2.67741  2.69355  4.24690  2.90347  2.73739  3.18146  2.89801  2.37887  2.77519  2.98518  4.58477  3.61503
          0.01785  4.43029  5.15263  0.61958  0.77255  0.50191  0.92981
    123   2.57618  4.23264  3.88470  3.30771  3.35180  3.47495  4.01618  2.56525  3.21594  1.96477  3.26177  3.44779  4.10344  3.48138  3.02867  2.89125  2.69044  1.67317  4.84153  3.63609    126 v - - -
          2.68618  4.42225  2.77519  2.73123  3.46354  2.40513  3.72494  3.29354  2.67741  2.69355  4.24690  2.90347  2.73739  3.18146  2.89801  2.37887  2.77519  2.98518  4.58477  3.61503
          0.01785  4.43029  5.15263  0.61958  0.77255  0.47580  0.97125
    124   2.68681  5.26488  2.66927  1.30860  4.58339  3.31527  3.74104  4.05699  2.52892  3.56137  4.33253  2.94088  3.91870  2.46174  2.95119  2.61447  3.04407  3.48957  5.71712  4.30681    127 e - - -
          2.68618  4.42225  2.77519  2.73123  3.46354  2.40513  3.72494  3.29354  2.67741  2.69355  4.24690  2.90347  2.73739  3.18146  2.89801  2.37887  2.77519  2.98518  4.58477  3.61503
          0.01767  4.44044  5.16279  0.61958  0.77255  0.48576  0.95510
    125   3.35740  4.64153  5.25043  4.67546  3.03163  4.67965  5.04157  1.76258  4.53417  1.13805  2.72338  4.80433  4.89054  4.58803  4.57027  4.02990  3.58318  1.57180  5.32919  4.25243    128 l - - -
          2.68618  4.42225  2.77519  2.73123  3.46354  2.40513  3.72494  3.29354  2.67741  2.69355  4.24690  2.90347  2.73739  3.18146  2.89801  2.37887  2.77519  2.98518  4.58477  3.61503
          0.01767  4.44044  5.16279  0.61958  0.77255  0.48576  0.95510
    126   3.00551  5.15461  3.40076  2.74279  4.49717  3.40476  3.43558  3.89470  2.23622  3.32345  4.25996  3.15769  4.10664  2.93009  1.08233  3.02314  3.20837  3.34284  5.54825  4.30014    129 r - - -
          2.68618  4.42225  2.77519  2.73123  3.46354  2.40513  3.72494  3.29354  2.67741  2.69355  4.24690  2.90347  2.73739  3.18146  2.89801  2.37887  2.77519  2.98518  4.58477  3.61503
          0.01767  4.44044  5.16279  0.61958  0.77255  0.48576  0.95510
    127   2.89555  4.70982  5.03097  4.45762  3.30815  4.62265  4.95971  2.12500  4.31896  0.77069  2.73444  4.67243  4.84394  4.42706  4.42414  3.96123  3.59973  2.33213  5.31487  4.24984    130 l - - -
          2.68618  4.42225  2.77519  2.73123  3.46354  2.40513  3.72494  3.29354  2.67741  2.69355  4.24690  2.90347  2.73739  3.18146  2.89801  2.37887  2.77519  2.98518  4.58477  3.61503
          0.01767  4.44044  5.16279  0.61958  0.77255  0.48576  0.95510
    128   0.88716  4.37480  3.89078  3.62890  4.73011  1.91441  4.65268  4.16873  3.70252  3.85021  4.64804  3.65722  3.94431  3.94333  3.98349  2.14440  2.95538  3.51871  6.06636  4.89205    131 a - - -
          2.68618  4.42225  2.77519  2.73123  3.46354  2.40513  3.72494  3.29354  2.67741  2.69355  4.24690  2.90347  2.73739  3.18146  2.89801  2.37887  2.77519  2.98518  4.58477  3.61503
          0.01767  4.44044  5.16279  0.61958  0.77255  0.48576  0.95510
    129   3.38628  6.02165  0.66167  2.06861  5.31412  3.47870  4.14055  4.89365  3.29464  4.37251  5.28983  2.94702  4.16514  3.33130  3.96851  3.22605  3.70626  4.44053  6.48695  4.93348    132 D - - -
          2.68614  4.42228  2.77522  2.73126  3.46356  2.40511  3.72497  3.29356  2.67743  2.69357  4.24692  2.90349  2.73733  3.18149  2.89803  2.37885  2.77513  2.98521  4.58479  3.61495
          0.13939  2.08439  5.16279  0.27496  1.42546  0.48576  0.95510
    130   2.93885  5.34521  2.19568  2.30523  4.70408  1.30609  3.88023  4.17655  2.74910  3.70426  4.51386  2.96704  3.99775  3.02727  2.82818  2.80139  3.21053  3.77130  5.88106  4.46245    134 g - - -
          2.68618  4.42225  2.77519  2.73123  3.46354  2.40513  3.72494  3.29354  2.67741  2.69355  4.24690  2.90347  2.73739  3.18146  2.89801  2.37887  2.77519  2.98518  4.58477  3.61503
          0.02536  4.44044  4.32389  0.61958  0.77255  0.48576  0.95510
    131   3.49532  4.81358  5.13737  4.55774  3.02841  4.72742  4.93692  2.36567  4.41476  0.65580  2.66479  4.76296  4.89771  4.45737  4.48267  4.06464  3.70682  2.64015  5.19215  3.55409    135 L - - -
          2.68618  4.42225  2.77519  2.73123  3.46354  2.40513  3.72494  3.29354  2.67741  2.69355  4.24690  2.90347  2.73739  3.18146  2.89801  2.37887  2.77519  2.98518  4.58477  3.61503
          0.01792  4.42679  5.14913  0.61958  0.77255  0.49781  0.93613
    132   2.32935  4.54054  2.84884  2.59040  4.30503  1.55138  3.51961  3.73668  2.66327  3.33098  4.13791  2.83492  3.91621  2.99316  3.12612  2.51158  2.96381  3.35942  5.55732  4.21959    136 g - - -
          2.68618  4.42225  2.77519  2.73123  3.46354  2.40513  3.72494  3.29354  2.67741  2.69355  4.24690  2.90347  2.73739  3.18146  2.89801  2.37887  2.77519  2.98518  4.58477  3.61503
          0.01792  4.42679  5.14913  0.61958  0.77255  0.49781  0.93613
    133   3.49706  5.18159  4.27914  4.26199  5.32666  0.22733  5.30996  5.09812  4.51514  4.66425  5.66898  4.44642  4.58458  4.79631  4.65598  3.68971  4.01861  4.51887  6.23951  5.45903    137 G - - -
          2.68618  4.42225  2.77519  2.73123  3.46354  2.40513  3.72494  3.29354  2.67741  2.69355  4.24690  2.90347  2.73739  3.18146  2.89801  2.37887  2.77519  2.98518  4.58477  3.61503
          0.01792  4.42679  5.14913  0.61958  0.77255  0.49781  0.93613
    134   3.13668  5.38587  3.49696  2.83790  4.83727  3.79604  3.40644  4.20008  1.01326  3.62056  4.45030  3.09101  4.15440  2.76989  2.00668  3.10988  3.12863  3.84626  5.66274  4.45126    138 k - - -
          2.68618  4.42225  2.77519  2.73123  3.46354  2.40513  3.72494  3.29354  2.67741  2.69355  4.24690  2.90347  2.73739  3.18146  2.89801  2.37887  2.77519  2.98518  4.58477  3.61503
          0.01792  4.42679  5.14913  0.61958  0.77255  0.49781  0.93613
    135   1.48774  4.38184  3.82188  3.64096  4.79282  0.96787  4.70390  4.22120  3.77614  3.92389  4.72784  3.66190  3.95030  4.00708  4.03876  2.52059  2.97580  3.55052  6.12964  4.95983    139 g - - -
          2.68618  4.42225  2.77519  2.73123  3.46354  2.40513  3.72494  3.29354  2.67741  2.69355  4.24690  2.90347  2.73739  3.18146  2.89801  2.37887  2.77519  2.98518  4.58477  3.61503
          0.01792  4.42679  5.14913  0.61958  0.77255  0.49781  0.93613
    136   2.93389  4.30289  4.73011  4.13927  2.50079  4.10966  4.36562  1.99583  3.96642  1.45334  3.16334  4.20499  4.43261  4.08859  4.02038  3.42413  3.16262  2.06878  4.80188  2.34856    140 l - - -
          2.68618  4.42225  2.77519  2.73123  3.46354  2.40513  3.72494  3.29354  2.67741  2.69355  4.24690  2.90347  2.73739  3.18146  2.89801  2.37887  2.77519  2.98518  4.58477  3.61503
          0.01792  4.42679  5.14913  0.61958  0.77255  0.49781  0.93613
    137   1.84243  3.55144  3.95117  3.38482  3.25268  3.41192  4.07449  2.70763  3.29696  2.35872  3.39246  3.64646  4.09707  3.54976  3.54498  2.49835  2.77418  1.82155  4.88937  3.68749    141 v - - -
          2.68618  4.42225  2.77519  2.73123  3.46354  2.40513  3.72494  3.29354  2.67741  2.69355  4.24690  2.90347  2.73739  3.18146  2.89801  2.37887  2.77519  2.98518  4.58477  3.61503
          0.01792  4.42679  5.14913  0.61958  0.77255  0.49781  0.93613
    138   2.67775  4.09990  4.36327  3.76577  2.54767  3.81460  3.60825  2.06216  3.60713  1.62911  3.11071  3.87983  4.17942  3.78840  3.71223  3.01240  2.65495  2.24079  4.71025  3.25549    142 l - - -
          2.68618  4.42225  2.77519  2.73123  3.46354  2.40513  3.72494  3.29354  2.67741  2.69355  4.24690  2.90347  2.73739  3.18146  2.89801  2.37887  2.77519  2.98518  4.58477  3.61503
          0.01792  4.42679  5.14913  0.61958  0.77255  0.49781  0.93613
    139   3.06280  4.43334  4.72808  4.16282  1.41150  4.20239  4.28096  2.57734  4.00271  1.67369  3.04038  4.23198  4.51402  4.11433  4.07516  3.51726  3.28912  2.17953  4.64698  2.71316    143 f - - -
          2.68618  4.42225  2.77519  2.73123  3.46354  2.40513  3.72494  3.29354  2.67741  2.69355  4.24690  2.90347  2.73739  3.18146  2.89801  2.37887  2.77519  2.98518  4.58477  3.61503
          0.01792  4.42679  5.14913  0.61958  0.77255  0.49781  0.93613
    140   2.50687  5.07673  2.63270  2.41444  4.37836  3.09930  3.33671  3.83463  2.41624  3.36345  4.12981  2.68842  3.86096  2.51683  2.80573  2.13411  2.53338  3.44397  3.88284  4.15380    144 s - - -
          2.68618  4.42225  2.77519  2.73123  3.46354  2.40513  3.72494  3.29354  2.67741  2.69355  4.24690  2.90347  2.73739  3.18146  2.89801  2.37887  2.77519  2.98518  4.58477  3.61503
          0.01792  4.42679  5.14913  0.61958  0.77255  0.49781  0.93613
    141   3.49706  5.18159  4.27914  4.26199  5.32666  0.22733  5.30996  5.09812  4.51514  4.66425  5.66898  4.44642  4.58458  4.79631  4.65598  3.68971  4.01861  4.51887  6.23951  5.45903    145 G - - -
          2.68618  4.42225  2.77519  2.73123  3.46354  2.40513  3.72494  3.29354  2.67741  2.69355  4.24690  2.90347  2.73739  3.18146  2.89801  2.37887  2.77519  2.98518  4.58477  3.61503
          0.01792  4.42679  5.14913  0.61958  0.77255  0.49781  0.93613
    142   2.41738  5.02702  2.67022  2.04058  4.31142  3.33437  3.67176  3.54625  2.36469  2.64667  4.08458  2.89496  3.75929  2.79261  2.74908  2.67251  2.42279  3.26336  5.49801  4.12712    146 e - - -
          2.68618  4.42225  2.77519  2.73123  3.46354  2.40513  3.72494  3.29354  2.67741  2.69355  4.24690  2.90347  2.73739  3.18146  2.89801  2.37887  2.77519  2.98518  4.58477  3.61503
          0.01792  4.42679  5.14913  0.61958  0.77255  0.49781  0.93613
    143   2.78333  4.28718  4.09628  3.41487  3.37826  3.87870  4.18004  2.34150  3.39714  1.70881  3.34069  3.79530  4.24065  2.95752  3.62626  3.16426  2.90455  1.53529  4.93817  3.74379    147 v - - -
          2.68618  4.42225  2.77519  2.73123  3.46354  2.40513  3.72494  3.29354  2.67741  2.69355  4.24690  2.90347  2.73739  3.18146  2.89801  2.37887  2.77519  2.98518  4.58477  3.61503
          0.01792  4.42679  5.14913  0.61958  0.77255  0.49781  0.93613
    144   2.08371  4.85070  3.08786  2.34759  3.66979  3.24854  2.78564  3.49589  2.52417  3.10686  3.92432  3.04791  3.45856  2.83446  2.98483  2.36281  2.75419  3.07705  5.35887  3.55027    148 a - - -
          2.68618  4.42225  2.77519  2.73123  3.46354  2.40513  3.72494  3.29354  2.67741  2.69355  4.24690  2.90347  2.73739  3.18146  2.89801  2.37887  2.77519  2.98518  4.58477  3.61503
          0.01792  4.42679  5.14913  0.61958  0.77255  0.49781  0.93613
    145   2.80892  5.85331  0.85633  1.92683  5.15913  3.43810  4.03199  4.68407  3.10792  4.17605  5.04323  2.89753  4.08887  3.20429  3.74517  3.09443  3.53222  4.23765  6.33943  4.79288    149 d - - -
          2.68618  4.42225  2.77519  2.73123  3.46354  2.40513  3.72494  3.29354  2.67741  2.69355  4.24690  2.90347  2.73739  3.18146  2.89801  2.37887  2.77519  2.98518  4.58477  3.61503
          0.01792  4.42679  5.14913  0.61958  0.77255  0.49781  0.93613
    146   3.17076  4.58230  5.19446  4.69079  3.85391  4.76225  5.36762  1.60668  4.59212  2.36052  3.38276  4.87222  5.04283  4.84064  4.76692  4.15319  3.57548  0.74933  5.82669  4.62700    150 v - - -
          2.68618  4.42225  2.77519  2.73123  3.46354  2.40513  3.72494  3.29354  2.67741  2.69355  4.24690  2.90347  2.73739  3.18146  2.89801  2.37887  2.77519  2.98518  4.58477  3.61503
          0.01792  4.42679  5.14913  0.61958  0.77255  0.49781  0.93613
    147   2.85730  5.56512  2.34384  1.07290  4.87126  3.45560  3.87607  4.37182  2.76544  3.85591  4.66097  2.91409  4.00691  2.28524  3.30012  2.92942  3.28077  3.94306  6.00484  4.54072    151 e - - -
          2.68618  4.42225  2.77519  2.73123  3.46354  2.40513  3.72494  3.29354  2.67741  2.69355  4.24690  2.90347  2.73739  3.18146  2.89801  2.37887  2.77519  2.98518  4.58477  3.61503
          0.01792  4.42679  5.14913  0.61958  0.77255  0.49781  0.93613
    148   1.25463  4.44102  3.63101  3.10534  3.77327  3.54719  4.06499  2.71222  3.04288  2.79184  3.71255  3.46204  4.04319  3.14377  3.38976  2.86100  2.51679  2.58553  5.22129  3.98724    152 a - - -
          2.68618  4.42225  2.77519  2.73123  3.46354  2.40513  3.72494  3.29354  2.67741  2.69355  4.24690  2.90347  2.73739  3.18146  2.89801  2.37887  2.77519  2.98518  4.58477  3.61503
          0.01792  4.42679  5.14913  0.61958  0.77255  0.49781  0.93613
    149   0.52851  4.44435  3.98592  3.82800  4.76118  2.89979  4.81598  4.09710  3.90400  3.88702  4.75272  3.80115  4.03751  4.16251  4.11731  2.74674  3.07920  3.51801  6.10071  4.96692    153 A - - -
          2.68618  4.42225  2.77519  2.73123  3.46354  2.40513  3.72494  3.29354  2.67741  2.69355  4.24690  2.90347  2.73739  3.18146  2.89801  2.37887  2.77519  2.98518  4.58477  3.61503
          0.01792  4.42679  5.14913  0.61958  0.77255  0.49781  0.93613
    150   2.84850  4.36132  4.64870  4.07830  3.47489  4.21862  4.58943  1.71330  3.94355  2.04045  3.23016  4.25528  4.54650  3.62172  4.09476  3.53686  3.22538  1.15055  5.16581  3.98578    154 v - - -
          2.68618  4.42225  2.77519  2.73123  3.46354  2.40513  3.72494  3.29354  2.67741  2.69355  4.24690  2.90347  2.73739  3.18146  2.89801  2.37887  2.77519  2.98518  4.58477  3.61503
          0.01792  4.42679  5.14913  0.61958  0.77255  0.49781  0.93613
    151   2.33304  5.46485  2.03846  1.34489  4.77843  3.33220  3.81637  4.27791  2.68140  3.76070  4.54232  2.80953  3.96121  2.70640  3.22003  2.77925  3.17681  3.84387  5.90768  4.45277    155 e - - -
          2.68618  4.42225  2.77519  2.73123  3.46354  2.40513  3.72494  3.29354  2.67741  2.69355  4.24690  2.90347  2.73739  3.18146  2.89801  2.37887  2.77519  2.98518  4.58477  3.61503
          0.01792  4.42679  5.14913  0.61958  0.77255  0.49781  0.93613
    152   2.40400  4.19146  4.36382  3.77693  3.28200  3.90782  4.23266  1.51030  3.63234  1.79628  2.87481  3.78993  4.26663  3.83842  3.77421  3.14066  2.99692  2.24498  4.84683  3.53979    156 i - - -
          2.68618  4.42225  2.77519  2.73123  3.46354  2.40513  3.72494  3.29354  2.67741  2.69355  4.24690  2.90347  2.73739  3.18146  2.89801  2.37887  2.77519  2.98518  4.58477  3.61503
          0.01792  4.42679  5.14913  0.61958  0.77255  0.49781  0.93613
    153   1.05598  3.66849  4.16334  3.82436  4.60188  1.45176  4.69342  4.00212  3.77944  3.71988  4.53353  3.73209  3.93296  4.02068  4.01707  2.49697  2.91785  3.40192  5.97118  4.81711    157 a - - -
          2.68618  4.42225  2.77519  2.73123  3.46354  2.40513  3.72494  3.29354  2.67741  2.69355  4.24690  2.90347  2.73739  3.18146  2.89801  2.37887  2.77519  2.98518  4.58477  3.61503
          0.01792  4.42679  5.14913  0.61958  0.77255  0.49781  0.93613
    154   2.38794  3.57241  3.52602  2.79589  3.54359  3.36069  3.89477  2.86655  2.84529  2.38118  3.50706  3.37038  4.02221  3.13715  3.02242  2.50256  2.55941  2.00852  4.98457  3.74783    158 v - - -
          2.68610  4.42232  2.77509  2.73123  3.46361  2.40506  3.72501  3.29361  2.67747  2.69356  4.24696  2.90344  2.73746  3.18141  2.89798  2.37880  2.77526  2.98525  4.58484  3.61510
          0.37763  1.17534  5.14913  0.14623  1.99482  0.49781  0.93613
    155   2.08252  4.97713  2.76211  2.28579  3.47055  2.72217  3.68412  3.55905  2.45985  3.17216  4.04038  2.88559  3.87685  2.81382  2.70389  2.47522  2.74974  3.32666  5.46009  4.10099    160 a - - -
          2.68618  4.42225  2.77519  2.73123  3.46354  2.40513  3.72494  3.29354  2.67741  2.69355  4.24690  2.90347  2.73739  3.18146  2.89801  2.37887  2.77519  2.98518  4.58477  3.61503
          0.01792  4.42679  5.14913  0.61958  0.77255  0.49781  0.93613
    156   2.19308  4.33522  3.49394  3.06762  3.32507  3.56861  3.64180  2.44284  3.01177  2.18745  3.29742  3.44675  4.04811  3.30296  2.58331  2.80433  2.76634  2.24705  4.92433  3.69981    161 l - - -
          2.68618  4.42225  2.77519  2.73123  3.46354  2.40513  3.72494  3.29354  2.67741  2.69355  4.24690  2.90347  2.73739  3.18146  2.89801  2.37887  2.77519  2.98518  4.58477  3.61503
          0.01792  4.42679  5.14913  0.61958  0.77255  0.49781  0.93613
    157   2.34096  3.83274  3.29139  2.65693  3.67293  3.32148  3.66056  2.80357  2.78225  2.26635  3.61138  3.17860  3.79403  3.10324  2.71597  2.58857  2.67934  2.43862  5.07955  3.82126    162 l - - -
          2.68618  4.42225  2.77519  2.73123  3.46354  2.40513  3.72494  3.29354  2.67741  2.69355  4.24690  2.90347  2.73739  3.18146  2.89801  2.37887  2.77519  2.98518  4.58477  3.61503
          0.02469  4.42679  4.38741  0.61958  0.77255  0.49781  0.93613
    158   2.40855  5.15777  2.62861  2.12107  4.49019  2.89241  3.51986  3.96754  2.33739  3.45756  4.20200  2.74978  3.62000  2.57926  2.48898  2.56056  2.67602  3.54164  5.59784  3.66270    163 e - - -
          2.68618  4.42225  2.77519  2.73123  3.46354  2.40513  3.72494  3.29354  2.67741  2.69355  4.24690  2.90347  2.73739  3.18146  2.89801  2.37887  2.77519  2.98518  4.58477  3.61503
          0.09718  4.42014  2.51863  0.61958  0.77255  0.50817  0.92029
    159   2.29680  5.09351  2.84647  2.35057  4.40959  2.82529  3.54508  3.87416  2.21565  3.38617  4.14403  2.87692  3.08231  2.60806  2.51810  2.38903  2.79503  3.46892  5.54466  4.15363    164 k - - -
          2.68618  4.42225  2.77519  2.73123  3.46354  2.40513  3.72494  3.29354  2.67741  2.69355  4.24690  2.90347  2.73739  3.18146  2.89801  2.37887  2.77519  2.98518  4.58477  3.61503
          0.06513  4.34247  2.99480  0.61958  0.77255  0.49006  0.94827
    160   2.54524  4.38175  2.96328  2.37831  4.33285  2.51320  3.22107  3.78301  2.29429  3.32047  4.09317  2.82878  2.80303  2.60900  2.62094  2.53587  2.89297  3.40132  5.50096  4.12555    165 k - - -
          2.68618  4.42225  2.77519  2.73123  3.46354  2.40513  3.72494  3.29354  2.67741  2.69355  4.24690  2.90347  2.73739  3.18146  2.89801  2.37887  2.77519  2.98518  4.58477  3.61503
          0.34516  4.35582  1.27632  0.61958  0.77255  0.53286  0.88413
    161   2.27371  4.94198  2.63569  2.25035  4.25426  2.82997  3.61391  3.70032  2.39981  3.25346  4.03865  2.75392  3.44610  2.74168  2.79404  2.40444  2.62744  3.32467  5.44893  4.07605    166 e - - -
          2.68618  4.42225  2.77520  2.73123  3.46354  2.40513  3.72495  3.29354  2.67741  2.69355  4.24690  2.90347  2.73734  3.18147  2.89801  2.37887  2.77520  2.98519  4.58477  3.61503
          0.04982  3.21005  4.79849  0.52367  0.89732  0.37506  1.16235
    162   2.51579  4.77603  2.88107  2.37175  3.80660  3.35593  3.40049  3.05885  2.51223  2.52392  3.47139  3.06624  3.90006  2.57838  2.73959  2.64761  2.78672  2.68550  5.29506  3.97934    168 e - - -
          2.68618  4.42225  2.77519  2.73123  3.46354  2.40513  3.72494  3.29354  2.67741  2.69355  4.24690  2.90347  2.73739  3.18146  2.89801  2.37887  2.77519  2.98518  4.58477  3.61503
          0.01871  4.38393  5.10628  0.61958  0.77255  0.48669  0.95362
    163   2.58161  4.06831  3.60164  2.75266  3.21368  3.13944  3.95388  2.65642  3.07686  1.79912  3.39727  3.49524  3.37024  3.35712  3.24569  2.87399  2.77629  2.39389  3.90780  3.51672    169 l - - -
          2.68618  4.42225  2.77519  2.73123  3.46354  2.40513  3.72494  3.29354  2.67741  2.69355  4.24690  2.90347  2.73739  3.18146  2.89801  2.37887  2.77519  2.98518  4.58477  3.61503
          0.02900  4.41488  4.10489  0.61958  0.77255  0.51623  0.90824
    164   2.28166  3.83954  4.29610  3.70398  3.08029  3.58774  4.12872  2.01160  3.55974  1.97646  3.23155  3.84941  4.17494  3.75613  3.54199  2.89435  2.90968  1.75965  4.74389  3.55739    170 v - - -
          2.68618  4.42225  2.77519  2.73123  3.46354  2.40513  3.72494  3.29354  2.67741  2.69355  4.24690  2.90347  2.73739  3.18146  2.89801  2.37887  2.77519  2.98518  4.58477  3.61503
          0.01833  4.40420  5.12655  0.61958  0.77255  0.50553  0.92428
    165   2.41511  3.85233  2.94363  2.37584  4.21904  3.14926  3.28281  3.65074  2.46140  3.09518  4.01945  2.87187  3.87585  2.61374  2.24373  2.43857  2.76255  3.25022  4.46244  4.08641    171 r - - -
          2.68618  4.42225  2.77519  2.73123  3.46354  2.40513  3.72494  3.29354  2.67741  2.69355  4.24690  2.90347  2.73739  3.18146  2.89801  2.37887  2.77519  2.98518  4.58477  3.61503
          0.03050  4.41488  4.02075  0.61958  0.77255  0.51623  0.90824
    166   2.27507  4.99833  2.93203  2.37895  3.83814  3.47277  3.06332  3.71660  2.37462  3.27422  4.05757  2.97335  3.70545  2.43347  2.76260  2.27253  2.56989  3.19251  5.47369  3.84979    172 s - - -
          2.68618  4.42225  2.77519  2.73123  3.46354  2.40513  3.72494  3.29354  2.67741  2.69355  4.24690  2.90347  2.73739  3.18146  2.89801  2.37887  2.77519  2.98518  4.58477  3.61503
          0.01836  4.40274  5.12509  0.61958  0.77255  0.50411  0.92645
    167   2.47016  4.75063  3.01966  2.53620  3.95909  3.53114  3.74429  3.26222  2.54874  2.99567  3.72571  3.09814  3.91972  2.81571  2.46103  2.39405  2.64982  2.11927  5.27693  3.97010    173 v - - -
          2.68618  4.42225  2.77519  2.73123  3.46354  2.40513  3.72494  3.29354  2.67741  2.69355  4.24690  2.90347  2.73739  3.18146  2.89801  2.37887  2.77519  2.98518  4.58477  3.61503
          0.01813  4.41488  5.13723  0.61958  0.77255  0.51623  0.90824
    168   3.19557  4.50212  4.98849  4.44392  3.60830  4.53841  4.98084  1.44785  4.31116  1.95253  3.44907  4.61254  4.82468  4.09598  4.45045  3.88956  3.43964  1.06204  5.46066  4.28554    174 v - - -
          2.68618  4.42225  2.77519  2.73123  3.46354  2.40513  3.72494  3.29354  2.67741  2.69355  4.24690  2.90347  2.73739  3.18146  2.89801  2.37887  2.77519  2.98518  4.58477  3.61503
          0.01813  4.41488  5.13723  0.61958  0.77255  0.51623  0.90824
    169   3.46606  4.71254  5.32792  4.82737  3.64460  4.91775  5.44821  0.78245  4.69403  1.80219  3.42512  5.02580  5.13233  4.88669  4.82900  4.32479  3.71746  1.79360  5.74733  4.58979    175 i - - -
          2.68618  4.42225  2.77519  2.73123  3.46354  2.40513  3.72494  3.29354  2.67741  2.69355  4.24690  2.90347  2.73739  3.18146  2.89801  2.37887  2.77519  2.98518  4.58477  3.61503
          0.01813  4.41488  5.13723  0.61958  0.77255  0.51623  0.90824
    170   1.89217  4.57346  3.41261  2.96287  4.30635  3.33104  4.08290  3.71224  2.93167  3.35852  4.18533  3.32448  1.45893  3.28863  2.97236  2.47078  2.72851  3.29493  5.61217  4.34632    176 p - - -
          2.68618  4.42225  2.77519  2.73123  3.46354  2.40513  3.72494  3.29354  2.67741  2.69355  4.24690  2.90347  2.73739  3.18146  2.89801  2.37887  2.77519  2.98518  4.58477  3.61503
          0.01813  4.41488  5.13723  0.61958  0.77255  0.51623  0.90824
    171   2.42522  5.10577  3.02968  2.47086  4.42112  3.50952  3.57407  3.86480  2.32023  3.11362  4.16297  2.70909  3.90046  1.91846  2.18194  2.58565  2.96035  3.48240  5.54636  4.18800    177 q - - -
          2.68618  4.42225  2.77519  2.73123  3.46354  2.40513  3.72494  3.29354  2.67741  2.69355  4.24690  2.90347  2.73739  3.18146  2.89801  2.37887  2.77519  2.98518  4.58477  3.61503
          0.01813  4.41488  5.13723  0.61958  0.77255  0.51623  0.90824
    172   2.44653  4.23276  4.09754  3.51700  3.20152  3.81974  4.11594  2.41209  3.40439  1.37365  3.26245  3.76443  2.84352  3.64049  3.61413  3.10423  2.96565  2.43823  4.23318  3.62949    178 l - - -
          2.68618  4.42225  2.77519  2.73123  3.46354  2.40513  3.72494  3.29354  2.67741  2.69355  4.24690  2.90347  2.73739  3.18146  2.89801  2.37887  2.77519  2.98518  4.58477  3.61503
          0.01813  4.41488  5.13723  0.61958  0.77255  0.51623  0.90824
    173   2.88734  5.25965  1.99891  2.41469  4.55624  3.45508  1.52518  4.06186  2.70223  3.60322  4.41400  2.96728  3.97300  2.99264  3.20231  2.69455  2.80058  3.67163  5.76606  4.34897    179 h - - -
          2.68618  4.42225  2.77519  2.73123  3.46354  2.40513  3.72494  3.29354  2.67741  2.69355  4.24690  2.90347  2.73739  3.18146  2.89801  2.37887  2.77519  2.98518  4.58477  3.61503
          0.01813  4.41488  5.13723  0.61958  0.77255  0.51623  0.90824
    174   2.36668  5.21419  2.36823  1.88767  4.54407  3.02797  3.31318  4.02574  2.43425  3.51326  4.26285  2.86812  2.86121  2.63186  2.89345  2.62866  2.95542  3.59743  5.65359  4.24091    180 e - - -
          2.68618  4.42225  2.77519  2.73123  3.46354  2.40513  3.72494  3.29354  2.67741  2.69355  4.24690  2.90347  2.73739  3.18146  2.89801  2.37887  2.77519  2.98518  4.58477  3.61503
          0.01813  4.41488  5.13723  0.61958  0.77255  0.51623  0.90824
    175   2.23465  5.15869  2.64488  1.51894  4.47620  3.12722  3.71409  3.93836  2.50089  3.46305  4.23629  2.94425  3.89110  2.74270  2.99605  2.71661  2.74800  3.35896  5.63434  4.23778    181 e - - -
          2.68618  4.42225  2.77519  2.73123  3.46354  2.40513  3.72494  3.29354  2.67741  2.69355  4.24690  2.90347  2.73739  3.18146  2.89801  2.37887  2.77519  2.98518  4.58477  3.61503
          0.01813  4.41488  5.13723  0.61958  0.77255  0.51623  0.90824
    176   3.27608  4.59632  5.04685  4.46892  3.31277  4.54797  4.89493  2.10876  4.32926  1.21795  1.82857  4.63192  4.78561  4.42628  4.40656  3.88476  3.33620  1.77392  5.25580  4.16919    182 l - - -
          2.68618  4.42225  2.77519  2.73123  3.46354  2.40513  3.72494  3.29354  2.67741  2.69355  4.24690  2.90347  2.73739  3.18146  2.89801  2.37887  2.77519  2.98518  4.58477  3.61503
          0.01813  4.41488  5.13723  0.61958  0.77255  0.51623  0.90824
    177   2.23600  4.50930  3.28264  2.72775  3.66684  3.00284  3.83539  2.91307  2.78000  2.47476  3.48284  3.26222  3.98179  3.10173  2.50036  2.68814  2.79514  2.61550  3.14821  3.81633    183 a - - -
          2.68618  4.42225  2.77519  2.73123  3.46354  2.40513  3.72494  3.29354  2.67741  2.69355  4.24690  2.90347  2.73739  3.18146  2.89801  2.37887  2.77519  2.98518  4.58477  3.61503
          0.01813  4.41488  5.13723  0.61958  0.77255  0.51623  0.90824
    178   2.41433  5.19968  2.47572  1.88910  4.53570  2.96922  3.65652  4.01826  2.32618  3.50078  4.24501  2.75789  3.74012  2.65110  2.43631  2.55890  2.93422  3.58590  5.63590  4.22521    184 e - - -
          2.68618  4.42225  2.77519  2.73123  3.46354  2.40513  3.72494  3.29354  2.67741  2.69355  4.24690  2.90347  2.73739  3.18146  2.89801  2.37887  2.77519  2.98518  4.58477  3.61503
          0.01813  4.41488  5.13723  0.61958  0.77255  0.51623  0.90824
    179   2.51444  5.10900  2.74445  2.34693  4.42019  3.46058  3.52853  3.88296  2.35302  3.39947  3.98420  2.01877  3.85784  2.25805  2.89397  2.59903  2.80296  3.11081  5.56215  4.17213    185 n - - -
          2.68618  4.42225  2.77519  2.73123  3.46354  2.40513  3.72494  3.29354  2.67741  2.69355  4.24690  2.90347  2.73739  3.18146  2.89801  2.37887  2.77519  2.98518  4.58477  3.61503
          0.01813  4.41488  5.13723  0.61958  0.77255  0.51623  0.90824
    180   3.45316  4.70486  5.34069  4.80078  3.49413  4.86943  5.31322  1.60246  4.68337  1.04729  3.26620  4.98045  5.05575  4.78110  4.76705  4.24837  3.68891  1.51796  5.57425  4.48769    186 l - - -
          2.68618  4.42225  2.77519  2.73123  3.46354  2.40513  3.72494  3.29354  2.67741  2.69355  4.24690  2.90347  2.73739  3.18146  2.89801  2.37887  2.77519  2.98518  4.58477  3.61503
          0.01813  4.41488  5.13723  0.61958  0.77255  0.51623  0.90824
    181   2.41303  5.04819  2.66698  2.30164  3.97738  3.02294  3.34630  3.51190  2.38830  3.06069  4.10299  2.74651  3.86005  2.74457  2.79513  2.12631  2.78941  3.33779  5.51333  4.13609    187 s - - -
          2.68618  4.42225  2.77519  2.73123  3.46354  2.40513  3.72494  3.29354  2.67741  2.69355  4.24690  2.90347  2.73739  3.18146  2.89801  2.37887  2.77519  2.98518  4.58477  3.61503
          0.01813  4.41488  5.13723  0.61958  0.77255  0.51623  0.90824
    182   2.06609  5.09112  2.66351  2.33095  4.39959  3.00831  3.44271  3.71628  2.32149  3.24912  4.14179  2.94419  3.66699  2.55303  2.68378  2.48117  2.75655  3.25868  5.54637  4.15880    188 a - - -
          2.68618  4.42225  2.77519  2.73123  3.46354  2.40513  3.72494  3.29354  2.67741  2.69355  4.24690  2.90347  2.73739  3.18146  2.89801  2.37887  2.77519  2.98518  4.58477  3.61503
          0.01813  4.41488  5.13723  0.61958  0.77255  0.51623  0.90824
    183   2.36835  5.07379  2.47886  2.41809  4.38194  2.73644  3.53277  3.83625  2.45068  3.37184  4.14452  2.90801  3.87020  2.70205  2.93639  2.02712  2.50371  3.44870  5.55151  4.02097    189 s - - -
          2.68618  4.42225  2.77519  2.73123  3.46354  2.40513  3.72494  3.29354  2.67741  2.69355  4.24690  2.90347  2.73739  3.18146  2.89801  2.37887  2.77519  2.98518  4.58477  3.61503
          0.01813  4.41488  5.13723  0.61958  0.77255  0.51623  0.90824
    184   2.45840  4.55392  3.35038  2.80221  3.62571  3.16272  3.86610  3.19724  2.77641  2.59362  3.73924  3.24535  3.56789  3.10475  3.10657  2.36715  1.67583  2.92191  5.19929  3.93202    190 t - - -
          2.68618  4.42225  2.77519  2.73123  3.46354  2.40513  3.72494  3.29354  2.67741  2.69355  4.24690  2.90347  2.73739  3.18146  2.89801  2.37887  2.77519  2.98518  4.58477  3.61503
          0.01813  4.41488  5.13723  0.61958  0.77255  0.51623  0.90824
    185   2.67791  4.57916  3.32039  2.75602  3.32072  3.58772  3.04820  2.98008  2.71231  2.80375  3.48685  3.22083  3.84247  3.05215  1.77595  2.67804  2.86133  2.87248  4.61020  3.46029    191 r - - -
          2.68618  4.42225  2.77519  2.73123  3.46354  2.40513  3.72494  3.29354  2.67741  2.69355  4.24690  2.90347  2.73739  3.18146  2.89801  2.37887  2.77519  2.98518  4.58477  3.61503
          0.01813  4.41488  5.13723  0.61958  0.77255  0.51623  0.90824
    186   4.10970  5.24789  5.15924  4.92752  0.53708  4.78087  3.80160  3.63002  4.71249  2.83311  4.18359  4.50924  5.08485  4.59110  4.64745  4.22000  4.33445  3.63026  3.32365  2.17745    192 F - - -
          2.68618  4.42225  2.77519  2.73123  3.46354  2.40513  3.72494  3.29354  2.67741  2.69355  4.24690  2.90347  2.73739  3.18146  2.89801  2.37887  2.77519  2.98518  4.58477  3.61503
          0.12261  4.41488  2.27017  0.61958  0.77255  0.51623  0.90824
    187   2.43700  4.97009  2.75081  2.31035  3.47467  2.54471  3.44907  3.68505  2.38368  3.24515  4.03052  2.95050  3.84194  2.77315  2.50837  2.38450  2.87792  3.32290  5.44694  3.86906    193 e - - -
          2.68618  4.42225  2.77519  2.73123  3.46354  2.40513  3.72494  3.29354  2.67741  2.69355  4.24690  2.90347  2.73739  3.18146  2.89801  2.37887  2.77519  2.98518  4.58477  3.61503
          0.14812  4.31238  2.08528  0.61958  0.77255  0.47980  0.96471
    188   2.55371  4.13355  4.11637  3.42626  3.03299  3.77202  4.08604  2.31304  3.41650  1.68168  3.23912  3.75003  3.93270  3.64263  3.60448  2.93323  2.76416  1.81210  4.77396  3.58143    194 l - - -
          2.68618  4.42225  2.77519  2.73123  3.46354  2.40513  3.72494  3.29354  2.67741  2.69355  4.24690  2.90347  2.73739  3.18146  2.89801  2.37887  2.77519  2.98518  4.58477  3.61503
          0.02084  4.27690  4.99924  0.61958  0.77255  0.41105  1.08753
    189   2.34202  5.12017  2.58770  2.08276  4.43891  2.92726  3.54079  3.26403  2.39406  3.41414  4.16813  2.88939  3.60777  2.52634  2.58464  2.58231  2.83574  3.37202  5.56891  4.17423    195 e - - -
          2.68618  4.42225  2.77519  2.73123  3.46354  2.40513  3.72494  3.29354  2.67741  2.69355  4.24690  2.90347  2.73739  3.18146  2.89801  2.37887  2.77519  2.98518  4.58477  3.61503
          0.01813  4.41488  5.13723  0.61958  0.77255  0.51623  0.90824
    190   2.51190  4.95825  2.62371  2.35797  4.22181  2.47018  3.68455  3.65366  2.39078  3.12790  4.02229  2.99525  3.73662  2.81732  2.74491  2.45190  2.90460  3.08498  3.22090  4.08871    196 e - - -
          2.68618  4.42225  2.77519  2.73123  3.46354  2.40513  3.72494  3.29354  2.67741  2.69355  4.24690  2.90347  2.73739  3.18146  2.89801  2.37887  2.77519  2.98518  4.58477  3.61503
          0.10909  4.41488  2.39411  0.61958  0.77255  0.51623  0.90824
    191   2.62669  5.12487  2.74354  1.89067  4.45301  2.90082  3.33183  3.92624  2.18282  3.42185  4.17091  2.90476  3.65249  2.70106  2.45282  2.62704  2.81854  3.31999  5.56648  4.03374    197 e - - -
          2.68618  4.42225  2.77519  2.73123  3.46354  2.40513  3.72494  3.29354  2.67741  2.69355  4.24690  2.90347  2.73739  3.18146  2.89801  2.37887  2.77519  2.98518  4.58477  3.61503
          0.06551  4.32563  2.99209  0.61958  0.77255  0.63852  0.75093
    192   2.60107  4.76888  3.07371  2.20714  3.85645  2.66139  3.68740  3.25350  2.50506  2.64144  3.84652  2.96328  3.22772  2.85265  2.74696  2.63919  2.70251  2.87346  5.28532  3.96514    198 e - - -
          2.68618  4.42225  2.77519  2.73123  3.46354  2.40513  3.72494  3.29354  2.67741  2.69355  4.24690  2.90347  2.73739  3.18146  2.89801  2.37887  2.77519  2.98518  4.58477  3.61503
          0.01402  4.27415        *  0.61958  0.77255  0.00000        *
//
HMMER3/f [3.1b2 | February 2015]
NAME  Ts_frogGreen.GRM1B
LENG  182
ALPH  amino
RF    no
MM    no
CONS  yes
CS    no
MAP   yes
DATE  Thu Nov 19 22:52:20 2020
NSEQ  22
EFFN  0.566650
CKSUM 3550265075
STATS LOCAL MSV      -10.2979  0.70654
STATS LOCAL VITERBI  -11.0288  0.70654
STATS LOCAL FORWARD   -4.7291  0.70654
HMM          A        C        D        E        F        G        H        I        K        L        M        N        P        Q        R        S        T        V        W        Y   
            m->m     m->i     m->d     i->m     i->i     d->m     d->d
  COMPO   2.27591  4.02575  3.03237  2.85057  3.59835  2.64548  3.91832  2.59309  2.90766  2.42477  3.55688  3.28588  3.42612  3.34513  3.18879  2.59584  2.79083  2.30107  5.20732  3.87172
          2.68618  4.42225  2.77519  2.73123  3.46354  2.40513  3.72494  3.29354  2.67741  2.69355  4.24690  2.90347  2.73739  3.18146  2.89801  2.37887  2.77519  2.98518  4.58477  3.61503
          0.02990  3.92051  4.64286  0.61958  0.77255  0.00000        *
      1   2.60633  4.97686  2.46101  2.26319  4.27416  3.34980  3.56042  3.38664  2.11852  3.25490  4.03758  2.57397  3.76273  2.59754  2.55381  2.58998  2.83784  3.34303  5.43068  4.05963      1 k - - -
          2.68618  4.42225  2.77519  2.73123  3.46354  2.40513  3.72494  3.29354  2.67741  2.69355  4.24690  2.90347  2.73739  3.18146  2.89801  2.37887  2.77519  2.98518  4.58477  3.61503
          0.02990  3.92051  4.64286  0.61958  0.77255  0.48576  0.95510
      2   3.05619  4.50386  4.29700  3.76429  2.74002  4.14620  4.25602  2.30033  3.62061  1.09029  3.00616  4.03284  4.43682  3.84457  3.82535  3.46715  3.28813  2.26709  4.71811  3.12197      2 l - - -
          2.68618  4.42225  2.77519  2.73123  3.46354  2.40513  3.72494  3.29354  2.67741  2.69355  4.24690  2.90347  2.73739  3.18146  2.89801  2.37887  2.77519  2.98518  4.58477  3.61503
          0.02990  3.92051  4.64286  0.61958  0.77255  0.48576  0.95510
      3   2.87110  4.95858  3.22353  2.68481  4.33296  3.52084  3.61750  3.75179  2.00744  3.26115  4.13502  3.10888  3.94257  2.49654  1.43197  2.77010  3.08591  3.43384  5.36438  4.13267      3 r - - -
          2.68618  4.42225  2.77519  2.73123  3.46354  2.40513  3.72494  3.29354  2.67741  2.69355  4.24690  2.90347  2.73739  3.18146  2.89801  2.37887  2.77519  2.98518  4.58477  3.61503
          0.02990  3.92051  4.64286  0.61958  0.77255  0.48576  0.95510
      4   2.43851  4.28370  3.47065  3.22476  4.01120  3.12143  4.23843  3.14418  3.16869  3.00597  4.05333  3.42652  3.82892  3.56108  3.42513  2.64030  1.09303  2.83402  5.44478  4.22780      4 t - - -
          2.68618  4.42225  2.77519  2.73123  3.46354  2.40513  3.72494  3.29354  2.67741  2.69355  4.24690  2.90347  2.73739  3.18146  2.89801  2.37887  2.77519  2.98518  4.58477  3.61503
          0.02990  3.92051  4.64286  0.61958  0.77255  0.48576  0.95510
      5   3.06848  4.47376  4.40398  4.02152  3.40653  4.11840  4.74067  1.02036  3.85059  1.98267  3.33433  4.26012  4.54492  4.19388  4.04166  3.61826  3.36676  1.84763  5.30735  4.04985      5 i - - -
          2.68618  4.42225  2.77519  2.73123  3.46354  2.40513  3.72494  3.29354  2.67741  2.69355  4.24690  2.90347  2.73739  3.18146  2.89801  2.37887  2.77519  2.98518  4.58477  3.61503
          0.02990  3.92051  4.64286  0.61958  0.77255  0.48576  0.95510
      6   2.72488  4.49572  3.40850  3.31392  4.45567  0.65869  4.43141  4.06683  3.50174  3.71497  4.69099  3.57275  3.88841  3.82207  3.73266  2.89814  3.20985  3.58587  5.53828  4.55913      6 G - - -
          2.68618  4.42225  2.77519  2.73123  3.46354  2.40513  3.72494  3.29354  2.67741  2.69355  4.24690  2.90347  2.73739  3.18146  2.89801  2.37887  2.77519  2.98518  4.58477  3.61503
          0.02990  3.92051  4.64286  0.61958  0.77255  0.48576  0.95510
      7   2.40734  1.39761  4.12735  3.76051  3.65097  3.21796  4.41621  2.59945  3.55964  2.59382  3.71113  3.72048  3.91702  3.88113  3.73004  2.69523  2.85816  2.24280  5.25307  4.00104      7 c - - -
          2.68618  4.42225  2.77519  2.73123  3.46354  2.40513  3.72494  3.29354  2.67741  2.69355  4.24690  2.90347  2.73739  3.18146  2.89801  2.37887  2.77519  2.98518  4.58477  3.61503
          0.02990  3.92051  4.64286  0.61958  0.77255  0.48576  0.95510
      8   2.91109  4.36985  4.37976  3.94104  3.51059  4.02053  4.71072  1.81395  3.78833  2.11081  3.40037  4.15670  4.47631  4.12308  4.01300  3.43656  3.22506  1.04975  5.38858  4.12409      8 v - - -
          2.68618  4.42225  2.77519  2.73123  3.46354  2.40513  3.72494  3.29354  2.67741  2.69355  4.24690  2.90347  2.73739  3.18146  2.89801  2.37887  2.77519  2.98518  4.58477  3.61503
          0.02990  3.92051  4.64286  0.61958  0.77255  0.48576  0.95510
      9   2.99349  5.11461  2.50775  0.95899  4.46683  3.30494  3.89574  3.93025  2.78229  3.53960  4.51138  2.96005  3.91176  3.11031  3.19621  2.97093  3.29804  3.60909  5.62935  4.35146      9 e - - -
          2.68618  4.42225  2.77519  2.73123  3.46354  2.40513  3.72494  3.29354  2.67741  2.69355  4.24690  2.90347  2.73739  3.18146  2.89801  2.37887  2.77519  2.98518  4.58477  3.61503
          0.02990  3.92051  4.64286  0.61958  0.77255  0.48576  0.95510
     10   3.20906  4.65703  4.26661  3.90657  3.15396  4.04317  4.54722  2.36051  3.67385  0.81826  3.16171  4.17740  4.47020  4.03069  3.84211  3.61946  3.50109  2.41034  5.05079  3.78524     10 l - - -
          2.68618  4.42225  2.77519  2.73123  3.46354  2.40513  3.72494  3.29354  2.67741  2.69355  4.24690  2.90347  2.73739  3.18146  2.89801  2.37887  2.77519  2.98518  4.58477  3.61503
          0.02990  3.92051  4.64286  0.61958  0.77255  0.48576  0.95510
     11   2.57857  4.66731  2.63013  2.49222  4.21047  3.12765  3.86262  3.81115  2.74501  3.44951  4.32764  1.40733  3.78294  3.08861  3.13448  2.44495  2.96530  3.38084  5.52877  4.13403     11 n - - -
          2.68618  4.42225  2.77519  2.73123  3.46354  2.40513  3.72494  3.29354  2.67741  2.69355  4.24690  2.90347  2.73739  3.18146  2.89801  2.37887  2.77519  2.98518  4.58477  3.61503
          0.02990  3.92051  4.64286  0.61958  0.77255  0.48576  0.95510
     12   2.33861  4.25972  3.24813  3.06597  4.12410  2.98870  4.17458  3.65313  3.14298  3.36961  4.29160  3.28318  3.73144  3.48852  3.42763  1.02089  2.82231  3.17774  5.49272  4.20784     12 s - - -
          2.68618  4.42225  2.77519  2.73123  3.46354  2.40513  3.72494  3.29354  2.67741  2.69355  4.24690  2.90347  2.73739  3.18146  2.89801  2.37887  2.77519  2.98518  4.58477  3.61503
          0.02990  3.92051  4.64286  0.61958  0.77255  0.48576  0.95510
     13   3.03789  4.38478  4.65384  4.15922  3.48898  4.32836  4.88945  1.29110  4.03818  1.99828  3.30814  4.39433  4.66044  4.31307  4.24774  3.71289  3.30796  1.31253  5.44160  4.23435     13 i - - -
          2.68618  4.42225  2.77519  2.73123  3.46354  2.40513  3.72494  3.29354  2.67741  2.69355  4.24690  2.90347  2.73739  3.18146  2.89801  2.37887  2.77519  2.98518  4.58477  3.61503
          0.02990  3.92051  4.64286  0.61958  0.77255  0.48576  0.95510
     14   1.30634  4.12133  3.33064  3.07348  4.23940  2.18006  4.16904  3.61704  3.16329  3.33825  4.17367  3.24087  3.64676  3.44592  3.47529  2.21863  2.66837  3.08974  5.59058  4.37624     14 a - - -
          2.68618  4.42225  2.77519  2.73123  3.46354  2.40513  3.72494  3.29354  2.67741  2.69355  4.24690  2.90347  2.73739  3.18146  2.89801  2.37887  2.77519  2.98518  4.58477  3.61503
          0.02990  3.92051  4.64286  0.61958  0.77255  0.48576  0.95510
     15   2.68566  4.16609  4.06101  3.48067  3.09581  3.78967  4.07366  2.35236  3.35373  1.65153  2.70391  3.73210  4.13434  3.58898  3.55753  3.07960  2.78558  1.99199  3.66808  3.54301     15 l - - -
          2.68618  4.42225  2.77519  2.73123  3.46354  2.40513  3.72494  3.29354  2.67741  2.69355  4.24690  2.90347  2.73739  3.18146  2.89801  2.37887  2.77519  2.98518  4.58477  3.61503
          0.02990  3.92051  4.64286  0.61958  0.77255  0.48576  0.95510
     16   2.72488  4.49572  3.40850  3.31392  4.45567  0.65869  4.43141  4.06683  3.50174  3.71497  4.69099  3.57275  3.88841  3.82207  3.73266  2.89814  3.20985  3.58587  5.53828  4.55913     16 G - - -
          2.68618  4.42225  2.77519  2.73123  3.46354  2.40513  3.72494  3.29354  2.67741  2.69355  4.24690  2.90347  2.73739  3.18146  2.89801  2.37887  2.77519  2.98518  4.58477  3.61503
          0.02990  3.92051  4.64286  0.61958  0.77255  0.48576  0.95510
     17   3.06867  4.46236  4.51300  3.97287  3.17548  4.26098  4.62528  1.57693  3.81162  1.63837  1.95713  4.24506  4.54380  4.04732  3.99902  3.60718  3.31129  2.01397  5.13465  3.98901     17 i - - -
          2.68618  4.42225  2.77519  2.73123  3.46354  2.40513  3.72494  3.29354  2.67741  2.69355  4.24690  2.90347  2.73739  3.18146  2.89801  2.37887  2.77519  2.98518  4.58477  3.61503
          0.02990  3.92051  4.64286  0.61958  0.77255  0.48576  0.95510
     18   2.68390  4.92691  2.86352  2.24005  4.14782  3.40571  2.49420  3.62425  2.25727  3.17935  4.00129  2.91412  3.82114  2.32841  2.57717  2.68776  2.90786  3.28887  5.33815  3.73560     18 e - - -
          2.68618  4.42225  2.77519  2.73123  3.46354  2.40513  3.72494  3.29354  2.67741  2.69355  4.24690  2.90347  2.73739  3.18146  2.89801  2.37887  2.77519  2.98518  4.58477  3.61503
          0.02990  3.92051  4.64286  0.61958  0.77255  0.48576  0.95510
     19   2.38280  4.23276  3.74943  3.25034  3.62327  3.47726  4.15322  2.26981  3.16382  2.47840  3.52561  3.53428  4.00686  3.48675  3.47029  2.83413  1.95981  1.79844  5.19320  3.97115     19 v - - -
          2.68618  4.42225  2.77519  2.73123  3.46354  2.40513  3.72494  3.29354  2.67741  2.69355  4.24690  2.90347  2.73739  3.18146  2.89801  2.37887  2.77519  2.98518  4.58477  3.61503
          0.02990  3.92051  4.64286  0.61958  0.77255  0.48576  0.95510
     20   0.94670  4.21600  3.51130  3.30468  4.10014  3.03928  4.32106  3.23284  3.32217  3.11225  4.13872  3.44217  3.78302  3.65891  3.56946  2.56584  2.84651  2.87894  5.52250  4.32806     20 a - - -
          2.68618  4.42225  2.77519  2.73123  3.46354  2.40513  3.72494  3.29354  2.67741  2.69355  4.24690  2.90347  2.73739  3.18146  2.89801  2.37887  2.77519  2.98518  4.58477  3.61503
          0.02990  3.92051  4.64286  0.61958  0.77255  0.48576  0.95510
     21   3.04114  5.17695  0.85154  2.36501  4.56040  3.24700  3.97331  4.15949  3.06650  3.75922  4.73827  2.92384  3.90318  3.21246  3.58933  2.99801  3.38070  3.79352  5.71968  4.42523     21 d - - -
          2.68618  4.42225  2.77519  2.73123  3.46354  2.40513  3.72494  3.29354  2.67741  2.69355  4.24690  2.90347  2.73739  3.18146  2.89801  2.37887  2.77519  2.98518  4.58477  3.61503
          0.02990  3.92051  4.64286  0.61958  0.77255  0.48576  0.95510
     22   2.27106  4.92185  2.50214  1.44363  4.34408  3.24351  3.76039  3.66358  2.61642  3.33976  4.23000  2.85602  3.81892  2.93919  3.05888  2.72707  3.02407  3.32250  5.59876  4.23570     22 e - - -
          2.68618  4.42225  2.77519  2.73123  3.46354  2.40513  3.72494  3.29354  2.67741  2.69355  4.24690  2.90347  2.73739  3.18146  2.89801  2.37887  2.77519  2.98518  4.58477  3.61503
          0.02990  3.92051  4.64286  0.61958  0.77255  0.48576  0.95510
     23   3.00704  4.54826  4.10095  3.69800  3.22887  3.86990  4.42203  2.40927  3.46347  1.81630  1.28885  3.96957  4.33075  3.84218  3.66315  3.36117  3.31328  2.42095  5.07611  3.84212     23 m - - -
          2.68618  4.42225  2.77519  2.73123  3.46354  2.40513  3.72494  3.29354  2.67741  2.69355  4.24690  2.90347  2.73739  3.18146  2.89801  2.37887  2.77519  2.98518  4.58477  3.61503
          0.02990  3.92051  4.64286  0.61958  0.77255  0.48576  0.95510
     24   2.84334  4.28474  4.25167  3.71000  3.39532  4.01713  4.43315  1.78846  3.58884  1.86567  3.28504  3.98361  4.37494  3.87399  3.82817  3.14832  3.09907  1.38031  5.14282  3.92745     24 v - - -
          2.68618  4.42225  2.77519  2.73123  3.46354  2.40513  3.72494  3.29354  2.67741  2.69355  4.24690  2.90347  2.73739  3.18146  2.89801  2.37887  2.77519  2.98518  4.58477  3.61503
          0.02990  3.92051  4.64286  0.61958  0.77255  0.48576  0.95510
     25   3.01584  4.98174  3.19505  2.80740  4.37914  3.50025  3.78565  3.81139  0.97445  3.36595  4.32472  3.22979  3.99713  2.97434  2.44061  3.05462  3.26549  3.51643  5.41400  4.23363     25 k - - -
          2.68618  4.42225  2.77519  2.73123  3.46354  2.40513  3.72494  3.29354  2.67741  2.69355  4.24690  2.90347  2.73739  3.18146  2.89801  2.37887  2.77519  2.98518  4.58477  3.61503
          0.02990  3.92051  4.64286  0.61958  0.77255  0.48576  0.95510
     26   1.12743  4.12204  3.40655  3.16650  4.15781  2.92755  4.21555  3.41919  3.20321  3.24384  4.13984  3.30210  3.68091  3.51692  3.48185  2.17107  2.69972  2.96450  5.55582  4.32778     26 a - - -
          2.68618  4.42225  2.77519  2.73123  3.46354  2.40513  3.72494  3.29354  2.67741  2.69355  4.24690  2.90347  2.73739  3.18146  2.89801  2.37887  2.77519  2.98518  4.58477  3.61503
          0.02990  3.92051  4.64286  0.61958  0.77255  0.48576  0.95510
     27   0.94670  4.21600  3.51130  3.30468  4.10014  3.03928  4.32106  3.23284  3.32217  3.11225  4.13872  3.44217  3.78302  3.65891  3.56946  2.56584  2.84651  2.87894  5.52250  4.32806     27 a - - -
          2.68618  4.42225  2.77519  2.73123  3.46354  2.40513  3.72494  3.29354  2.67741  2.69355  4.24690  2.90347  2.73739  3.18146  2.89801  2.37887  2.77519  2.98518  4.58477  3.61503
          0.02990  3.92051  4.64286  0.61958  0.77255  0.48576  0.95510
     28   2.67658  5.05513  2.45415  2.02726  4.35454  3.29012  3.61928  3.80986  2.44418  3.35177  4.15411  2.50084  3.77519  2.47029  2.93398  2.15542  2.81442  3.43042  5.54041  4.14550     28 e - - -
          2.68618  4.42225  2.77519  2.73123  3.46354  2.40513  3.72494  3.29354  2.67741  2.69355  4.24690  2.90347  2.73739  3.18146  2.89801  2.37887  2.77519  2.98518  4.58477  3.61503
          0.02990  3.92051  4.64286  0.61958  0.77255  0.48576  0.95510
     29   2.84594  4.37513  4.19182  3.85632  3.58514  3.77360  4.64972  2.04795  3.72483  2.26376  3.54289  4.03847  4.33135  4.08112  3.93272  3.28006  3.20627  0.96647  5.37773  4.11237     29 v - - -
          2.68618  4.42225  2.77519  2.73123  3.46354  2.40513  3.72494  3.29354  2.67741  2.69355  4.24690  2.90347  2.73739  3.18146  2.89801  2.37887  2.77519  2.98518  4.58477  3.61503
          0.02990  3.92051  4.64286  0.61958  0.77255  0.48576  0.95510
     30   2.72754  5.17092  2.32972  1.68284  4.47701  3.30043  3.60991  3.94157  2.20286  3.44770  4.24527  2.77078  3.78770  2.58360  2.71932  2.67414  2.97068  3.54530  5.60357  4.20193     30 e - - -
          2.68618  4.42225  2.77519  2.73123  3.46354  2.40513  3.72494  3.29354  2.67741  2.69355  4.24690  2.90347  2.73739  3.18146  2.89801  2.37887  2.77519  2.98518  4.58477  3.61503
          0.02990  3.92051  4.64286  0.61958  0.77255  0.48576  0.95510
     31   3.18559  4.61179  4.45629  3.98079  3.07494  4.26628  4.60768  2.07718  3.74051  0.93710  2.99172  4.25953  4.57942  4.04267  3.92238  3.66951  3.44520  2.20566  5.07309  3.83115     31 l - - -
          2.68618  4.42225  2.77519  2.73123  3.46354  2.40513  3.72494  3.29354  2.67741  2.69355  4.24690  2.90347  2.73739  3.18146  2.89801  2.37887  2.77519  2.98518  4.58477  3.61503
          0.02990  3.92051  4.64286  0.61958  0.77255  0.48576  0.95510
     32   2.97771  4.38017  4.47310  3.95853  3.44465  4.19372  4.70791  1.76729  3.81601  1.99176  3.08752  4.21900  4.54850  4.11428  4.04587  3.55879  3.24895  1.11515  5.34340  4.12950     32 v - - -
          2.68618  4.42225  2.77519  2.73123  3.46354  2.40513  3.72494  3.29354  2.67741  2.69355  4.24690  2.90347  2.73739  3.18146  2.89801  2.37887  2.77519  2.98518  4.58477  3.61503
          0.02990  3.92051  4.64286  0.61958  0.77255  0.48576  0.95510
     33   3.10020  4.50251  4.50099  3.93687  3.10475  4.28771  4.59702  2.05700  3.79693  1.33057  1.89275  4.23350  4.53765  3.99944  3.98869  3.61244  3.33001  2.04283  5.09005  3.97871     33 l - - -
          2.68618  4.42225  2.77519  2.73123  3.46354  2.40513  3.72494  3.29354  2.67741  2.69355  4.24690  2.90347  2.73739  3.18146  2.89801  2.37887  2.77519  2.98518  4.58477  3.61503
          0.02990  3.92051  4.64286  0.61958  0.77255  0.48576  0.95510
     34   1.07986  4.13583  3.41898  3.19299  4.13103  2.94805  4.23601  3.33907  3.22174  3.20321  4.13269  3.32599  3.70174  3.54570  3.49108  2.31681  2.72422  2.91549  5.54901  4.31360     34 a - - -
          2.68618  4.42225  2.77519  2.73123  3.46354  2.40513  3.72494  3.29354  2.67741  2.69355  4.24690  2.90347  2.73739  3.18146  2.89801  2.37887  2.77519  2.98518  4.58477  3.61503
          0.02990  3.92051  4.64286  0.61958  0.77255  0.48576  0.95510
     35   3.00385  5.05568  3.41354  2.79277  4.47518  3.61210  3.61084  3.84210  1.71644  3.32122  4.21098  3.18681  4.00422  2.75924  1.30601  3.02008  3.18656  3.53816  5.38570  4.21241     35 r - - -
          2.68618  4.42225  2.77519  2.73123  3.46354  2.40513  3.72494  3.29354  2.67741  2.69355  4.24690  2.90347  2.73739  3.18146  2.89801  2.37887  2.77519  2.98518  4.58477  3.61503
          0.02990  3.92051  4.64286  0.61958  0.77255  0.48576  0.95510
     36   2.34875  4.28587  3.22629  2.92138  4.09524  3.06042  4.03450  3.40150  2.92564  3.13526  4.04543  3.21069  1.74968  3.28907  3.25167  2.51056  2.05426  3.00786  5.45607  4.21370     36 p - - -
          2.68618  4.42225  2.77519  2.73123  3.46354  2.40513  3.72494  3.29354  2.67741  2.69355  4.24690  2.90347  2.73739  3.18146  2.89801  2.37887  2.77519  2.98518  4.58477  3.61503
          0.02990  3.92051  4.64286  0.61958  0.77255  0.48576  0.95510
     37   2.43851  4.28370  3.47065  3.22476  4.01120  3.12143  4.23843  3.14418  3.16869  3.00597  4.05333  3.42652  3.82892  3.56108  3.42513  2.64030  1.09303  2.83402  5.44478  4.22780     37 t - - -
          2.68618  4.42225  2.77519  2.73123  3.46354  2.40513  3.72494  3.29354  2.67741  2.69355  4.24690  2.90347  2.73739  3.18146  2.89801  2.37887  2.77519  2.98518  4.58477  3.61503
          0.02990  3.92051  4.64286  0.61958  0.77255  0.48576  0.95510
     38   2.64099  0.84801  4.17143  3.92191  3.90207  3.25393  4.55841  3.05379  3.74905  2.96719  4.08999  3.89607  3.96469  4.09317  3.86497  2.91276  3.11177  2.79517  5.30824  4.18946     38 c - - -
          2.68618  4.42225  2.77519  2.73123  3.46354  2.40513  3.72494  3.29354  2.67741  2.69355  4.24690  2.90347  2.73739  3.18146  2.89801  2.37887  2.77519  2.98518  4.58477  3.61503
          0.02990  3.92051  4.64286  0.61958  0.77255  0.48576  0.95510
     39   2.81530  4.56482  3.42763  3.27347  4.26479  3.24961  4.34711  3.82239  3.33485  3.44409  4.49589  3.57541  0.74298  3.72217  3.57507  2.98425  3.26061  3.46231  5.43834  4.38607     39 p - - -
          2.68618  4.42225  2.77519  2.73123  3.46354  2.40513  3.72494  3.29354  2.67741  2.69355  4.24690  2.90347  2.73739  3.18146  2.89801  2.37887  2.77519  2.98518  4.58477  3.61503
          0.02990  3.92051  4.64286  0.61958  0.77255  0.48576  0.95510
     40   2.72488  4.49572  3.40850  3.31392  4.45567  0.65869  4.43141  4.06683  3.50174  3.71497  4.69099  3.57275  3.88841  3.82207  3.73266  2.89814  3.20985  3.58587  5.53828  4.55913     40 G - - -
          2.68618  4.42225  2.77519  2.73123  3.46354  2.40513  3.72494  3.29354  2.67741  2.69355  4.24690  2.90347  2.73739  3.18146  2.89801  2.37887  2.77519  2.98518  4.58477  3.61503
          0.02990  3.92051  4.64286  0.61958  0.77255  0.48576  0.95510
     41   3.05952  4.89557  3.55506  3.05595  4.26231  3.53848  3.85894  3.80722  2.25658  3.31442  4.31321  3.41209  4.03861  3.07676  0.90749  3.14129  3.32213  3.52907  5.32581  4.17910     41 r - - -
          2.68618  4.42225  2.77519  2.73123  3.46354  2.40513  3.72494  3.29354  2.67741  2.69355  4.24690  2.90347  2.73739  3.18146  2.89801  2.37887  2.77519  2.98518  4.58477  3.61503
          0.02990  3.92051  4.64286  0.61958  0.77255  0.48576  0.95510
     42   3.31647  4.78600  3.90909  3.64739  2.29494  3.88604  3.64102  3.31897  3.50352  2.76054  3.98899  3.78258  4.35872  3.79804  3.67744  3.44843  3.60335  3.19178  3.94058  0.88951     42 y - - -
          2.68618  4.42225  2.77519  2.73123  3.46354  2.40513  3.72494  3.29354  2.67741  2.69355  4.24690  2.90347  2.73739  3.18146  2.89801  2.37887  2.77519  2.98518  4.58477  3.61503
          0.02990  3.92051  4.64286  0.61958  0.77255  0.48576  0.95510
     43   3.18017  4.53561  4.64842  4.12621  3.15733  4.40802  4.75709  1.58747  3.95033  1.15697  2.99819  4.39909  4.65919  4.18022  4.12421  3.77652  3.42191  1.97901  5.18315  4.01396     43 l - - -
          2.68618  4.42225  2.77519  2.73123  3.46354  2.40513  3.72494  3.29354  2.67741  2.69355  4.24690  2.90347  2.73739  3.18146  2.89801  2.37887  2.77519  2.98518  4.58477  3.61503
          0.02990  3.92051  4.64286  0.61958  0.77255  0.48576  0.95510
     44   2.66934  4.31614  4.43035  3.92610  3.54354  4.11620  4.69387  1.53800  3.82019  2.14458  3.37626  4.17085  4.50133  4.10927  4.05685  3.48245  3.18423  1.23477  5.38075  4.17205     44 v - - -
          2.68618  4.42225  2.77519  2.73123  3.46354  2.40513  3.72494  3.29354  2.67741  2.69355  4.24690  2.90347  2.73739  3.18146  2.89801  2.37887  2.77519  2.98518  4.58477  3.61503
          0.02990  3.92051  4.64286  0.61958  0.77255  0.48576  0.95510
     45   3.03112  4.37381  4.62965  4.09248  3.39726  4.33540  4.78378  1.45545  3.98053  1.90382  2.88339  4.34497  4.62321  4.21934  4.18348  3.68513  3.28018  1.32866  5.32466  4.15567     45 v - - -
          2.68618  4.42225  2.77519  2.73123  3.46354  2.40513  3.72494  3.29354  2.67741  2.69355  4.24690  2.90347  2.73739  3.18146  2.89801  2.37887  2.77519  2.98518  4.58477  3.61503
          0.02990  3.92051  4.64286  0.61958  0.77255  0.48576  0.95510
     46   3.03609  4.38287  4.65293  4.15787  3.49252  4.32748  4.88889  1.31459  4.03769  2.00378  3.31162  4.39301  4.65979  4.31282  4.24786  3.71156  3.30610  1.28651  5.44311  4.23534     46 v - - -
          2.68618  4.42225  2.77519  2.73123  3.46354  2.40513  3.72494  3.29354  2.67741  2.69355  4.24690  2.90347  2.73739  3.18146  2.89801  2.37887  2.77519  2.98518  4.58477  3.61503
          0.02990  3.92051  4.64286  0.61958  0.77255  0.48576  0.95510
     47   1.89854  3.23593  3.68557  3.23899  3.88827  3.00427  4.12985  3.15763  3.16643  2.95731  3.83174  3.35822  3.69916  3.45638  3.45327  2.19548  1.69093  2.77422  5.30736  4.10930     47 t - - -
          2.68618  4.42225  2.77519  2.73123  3.46354  2.40513  3.72494  3.29354  2.67741  2.69355  4.24690  2.90347  2.73739  3.18146  2.89801  2.37887  2.77519  2.98518  4.58477  3.61503
          0.02990  3.92051  4.64286  0.61958  0.77255  0.48576  0.95510
     48   2.72488  4.49572  3.40850  3.31392  4.45567  0.65869  4.43141  4.06683  3.50174  3.71497  4.69099  3.57275  3.88841  3.82207  3.73266  2.89814  3.20985  3.58587  5.53828  4.55913     48 G - - -
          2.68618  4.42225  2.77519  2.73123  3.46354  2.40513  3.72494  3.29354  2.67741  2.69355  4.24690  2.90347  2.73739  3.18146  2.89801  2.37887  2.77519  2.98518  4.58477  3.61503
          0.02990  3.92051  4.64286  0.61958  0.77255  0.48576  0.95510
     49   3.04114  5.17695  0.85154  2.36501  4.56040  3.24700  3.97331  4.15949  3.06650  3.75922  4.73827  2.92384  3.90318  3.21246  3.58933  2.99801  3.38070  3.79352  5.71968  4.42523     49 d - - -
          2.68618  4.42225  2.77519  2.73123  3.46354  2.40513  3.72494  3.29354  2.67741  2.69355  4.24690  2.90347  2.73739  3.18146  2.89801  2.37887  2.77519  2.98518  4.58477  3.61503
          0.02990  3.92051  4.64286  0.61958  0.77255  0.48576  0.95510
     50   2.43851  4.28370  3.47065  3.22476  4.01120  3.12143  4.23843  3.14418  3.16869  3.00597  4.05333  3.42652  3.82892  3.56108  3.42513  2.64030  1.09303  2.83402  5.44478  4.22780     50 t - - -
          2.68618  4.42225  2.77519  2.73123  3.46354  2.40513  3.72494  3.29354  2.67741  2.69355  4.24690  2.90347  2.73739  3.18146  2.89801  2.37887  2.77519  2.98518  4.58477  3.61503
          0.02990  3.92051  4.64286  0.61958  0.77255  0.48576  0.95510
     51   2.25185  4.21327  3.12458  2.95180  4.32064  1.38986  4.15044  3.79713  3.13299  3.47483  4.31379  3.18748  3.66900  3.42163  3.45658  1.93413  2.74064  3.23463  5.64178  4.39894     51 g - - -
          2.68618  4.42225  2.77519  2.73123  3.46354  2.40513  3.72494  3.29354  2.67741  2.69355  4.24690  2.90347  2.73739  3.18146  2.89801  2.37887  2.77519  2.98518  4.58477  3.61503
          0.02990  3.92051  4.64286  0.61958  0.77255  0.48576  0.95510
     52   1.15094  4.11945  3.40378  3.15777  4.16453  2.92307  4.20863  3.44211  3.19662  3.25325  4.14044  3.29538  3.67562  3.50708  3.47890  2.10972  2.69345  2.97877  5.55676  4.33083     52 a - - -
          2.68618  4.42225  2.77519  2.73123  3.46354  2.40513  3.72494  3.29354  2.67741  2.69355  4.24690  2.90347  2.73739  3.18146  2.89801  2.37887  2.77519  2.98518  4.58477  3.61503
          0.02990  3.92051  4.64286  0.61958  0.77255  0.48576  0.95510
     53   2.84594  4.37513  4.19182  3.85632  3.58514  3.77360  4.64972  2.04795  3.72483  2.26376  3.54289  4.03847  4.33135  4.08112  3.93272  3.28006  3.20627  0.96647  5.37773  4.11237     53 v - - -
          2.68618  4.42225  2.77519  2.73123  3.46354  2.40513  3.72494  3.29354  2.67741  2.69355  4.24690  2.90347  2.73739  3.18146  2.89801  2.37887  2.77519  2.98518  4.58477  3.61503
          0.02990  3.92051  4.64286  0.61958  0.77255  0.48576  0.95510
     54   2.70593  4.91111  2.88632  2.37192  4.22264  3.40901  3.60659  3.62010  1.92751  3.18567  4.01711  2.94014  3.83712  2.40472  2.58358  2.71799  2.25281  3.28945  5.37694  4.07424     54 k - - -
          2.68618  4.42225  2.77519  2.73123  3.46354  2.40513  3.72494  3.29354  2.67741  2.69355  4.24690  2.90347  2.73739  3.18146  2.89801  2.37887  2.77519  2.98518  4.58477  3.61503
          0.02990  3.92051  4.64286  0.61958  0.77255  0.48576  0.95510
     55   2.48488  4.54431  2.47577  2.54036  4.23158  3.09014  3.89952  3.70779  2.84610  3.36991  4.23017  2.97811  3.74813  3.12069  3.27118  1.33903  2.88224  3.27418  5.54836  4.20711     55 s - - -
          2.68618  4.42225  2.77519  2.73123  3.46354  2.40513  3.72494  3.29354  2.67741  2.69355  4.24690  2.90347  2.73739  3.18146  2.89801  2.37887  2.77519  2.98518  4.58477  3.61503
          0.02990  3.92051  4.64286  0.61958  0.77255  0.48576  0.95510
     56   2.03237  4.17095  3.27175  3.04587  4.21270  2.92666  4.15935  3.58558  3.11786  3.33421  4.20912  3.23773  3.67448  3.43847  3.42003  1.19279  2.71431  3.08878  5.58128  4.32925     56 s - - -
          2.68618  4.42225  2.77519  2.73123  3.46354  2.40513  3.72494  3.29354  2.67741  2.69355  4.24690  2.90347  2.73739  3.18146  2.89801  2.37887  2.77519  2.98518  4.58477  3.61503
          0.02990  3.92051  4.64286  0.61958  0.77255  0.48576  0.95510
     57   2.84594  4.37513  4.19182  3.85632  3.58514  3.77360  4.64972  2.04795  3.72483  2.26376  3.54289  4.03847  4.33135  4.08112  3.93272  3.28006  3.20627  0.96647  5.37773  4.11237     57 v - - -
          2.68618  4.42225  2.77519  2.73123  3.46354  2.40513  3.72494  3.29354  2.67741  2.69355  4.24690  2.90347  2.73739  3.18146  2.89801  2.37887  2.77519  2.98518  4.58477  3.61503
          0.02990  3.92051  4.64286  0.61958  0.77255  0.48576  0.95510
     58   2.52223  5.10693  2.46572  1.61799  4.41956  3.28783  3.65178  3.86581  2.44948  3.41036  4.23669  2.68580  3.80535  2.40798  2.89865  2.71221  3.00778  3.49392  5.59185  4.20511     58 e - - -
          2.68618  4.42225  2.77519  2.73123  3.46354  2.40513  3.72494  3.29354  2.67741  2.69355  4.24690  2.90347  2.73739  3.18146  2.89801  2.37887  2.77519  2.98518  4.58477  3.61503
          0.02990  3.92051  4.64286  0.61958  0.77255  0.48576  0.95510
     59   2.27541  4.25026  3.40827  2.90430  3.67231  3.28167  3.88083  2.92080  2.82574  2.71488  3.61006  3.24563  3.81592  3.16976  2.98061  2.40563  2.19877  2.09628  5.09242  3.85740     59 v - - -
          2.68618  4.42225  2.77519  2.73123  3.46354  2.40513  3.72494  3.29354  2.67741  2.69355  4.24690  2.90347  2.73739  3.18146  2.89801  2.37887  2.77519  2.98518  4.58477  3.61503
          0.02990  3.92051  4.64286  0.61958  0.77255  0.48576  0.95510
     60   2.72488  4.49572  3.40850  3.31392  4.45567  0.65869  4.43141  4.06683  3.50174  3.71497  4.69099  3.57275  3.88841  3.82207  3.73266  2.89814  3.20985  3.58587  5.53828  4.55913     60 G - - -
          2.68618  4.42225  2.77519  2.73123  3.46354  2.40513  3.72494  3.29354  2.67741  2.69355  4.24690  2.90347  2.73739  3.18146  2.89801  2.37887  2.77519  2.98518  4.58477  3.61503
          0.02990  3.92051  4.64286  0.61958  0.77255  0.48576  0.95510
     61   2.59177  2.92568  3.57919  3.00056  3.45256  3.52358  3.84235  2.72827  2.71587  2.09720  3.43327  3.35397  3.94742  3.16861  2.31602  2.82498  2.85016  2.52471  4.92202  3.68180     61 l - - -
          2.68618  4.42225  2.77519  2.73123  3.46354  2.40513  3.72494  3.29354  2.67741  2.69355  4.24690  2.90347  2.73739  3.18146  2.89801  2.37887  2.77519  2.98518  4.58477  3.61503
          0.02990  3.92051  4.64286  0.61958  0.77255  0.48576  0.95510
     62   2.34908  4.84871  2.79356  2.04960  4.11411  3.36792  3.44492  3.53990  2.29324  3.11658  3.67632  2.88150  3.77107  2.71438  2.61242  2.59470  2.70656  3.19675  5.33216  3.98547     62 e - - -
          2.68618  4.42225  2.77519  2.73123  3.46354  2.40513  3.72494  3.29354  2.67741  2.69355  4.24690  2.90347  2.73739  3.18146  2.89801  2.37887  2.77519  2.98518  4.58477  3.61503
          0.02990  3.92051  4.64286  0.61958  0.77255  0.48576  0.95510
     63   3.02963  4.41051  4.50584  3.95318  3.25438  4.26363  4.62859  1.46003  3.81143  1.47354  2.91274  4.22939  4.54255  4.05220  4.01244  3.59641  3.08324  1.88561  5.17827  4.03068     63 i - - -
          2.68618  4.42225  2.77519  2.73123  3.46354  2.40513  3.72494  3.29354  2.67741  2.69355  4.24690  2.90347  2.73739  3.18146  2.89801  2.37887  2.77519  2.98518  4.58477  3.61503
          0.02990  3.92051  4.64286  0.61958  0.77255  0.48576  0.95510
     64   1.98503  4.20837  3.20903  3.04463  4.31679  1.23865  4.21210  3.68919  3.20481  3.43143  4.30922  3.25246  3.69154  3.49996  3.50511  2.44671  2.76879  3.17261  5.63993  4.43541     64 g - - -
          2.68618  4.42225  2.77519  2.73123  3.46354  2.40513  3.72494  3.29354  2.67741  2.69355  4.24690  2.90347  2.73739  3.18146  2.89801  2.37887  2.77519  2.98518  4.58477  3.61503
          0.02990  3.92051  4.64286  0.61958  0.77255  0.48576  0.95510
     65   1.74358  4.31265  3.08538  2.75841  4.14482  2.19289  3.93472  3.54850  2.69217  3.21086  4.04341  3.10035  3.69986  3.15916  3.21548  2.12147  2.73387  3.10369  5.46418  4.20284     65 a - - -
          2.68618  4.42225  2.77519  2.73123  3.46354  2.40513  3.72494  3.29354  2.67741  2.69355  4.24690  2.90347  2.73739  3.18146  2.89801  2.37887  2.77519  2.98518  4.58477  3.61503
          0.02990  3.92051  4.64286  0.61958  0.77255  0.48576  0.95510
     66   2.70524  5.04266  1.64296  2.12037  4.32666  3.27164  3.65960  3.75413  2.53319  3.34499  3.72367  2.77975  3.78884  2.81494  3.03460  2.56415  2.96767  3.39482  5.55782  4.15568     66 d - - -
          2.68618  4.42225  2.77519  2.73123  3.46354  2.40513  3.72494  3.29354  2.67741  2.69355  4.24690  2.90347  2.73739  3.18146  2.89801  2.37887  2.77519  2.98518  4.58477  3.61503
          0.02990  3.92051  4.64286  0.61958  0.77255  0.48576  0.95510
     67   3.09378  4.55692  4.33973  3.81863  3.08843  4.17030  4.49168  2.22467  3.59239  1.43548  1.61707  4.11855  4.48102  3.89492  3.79430  3.53139  3.34242  2.28204  5.04424  3.85055     67 l - - -
          2.68618  4.42225  2.77519  2.73123  3.46354  2.40513  3.72494  3.29354  2.67741  2.69355  4.24690  2.90347  2.73739  3.18146  2.89801  2.37887  2.77519  2.98518  4.58477  3.61503
          0.02990  3.92051  4.64286  0.61958  0.77255  0.48576  0.95510
     68   2.50855  4.27784  4.16122  3.64282  3.54232  3.89933  4.45188  1.85038  3.53676  2.18268  3.40396  3.91626  4.32204  3.84345  3.80250  3.24683  2.91812  1.28190  5.26822  4.05512     68 v - - -
          2.68618  4.42225  2.77519  2.73123  3.46354  2.40513  3.72494  3.29354  2.67741  2.69355  4.24690  2.90347  2.73739  3.18146  2.89801  2.37887  2.77519  2.98518  4.58477  3.61503
          0.02990  3.92051  4.64286  0.61958  0.77255  0.48576  0.95510
     69   2.98521  4.37625  4.52853  4.04762  3.50488  4.20583  4.80352  1.63054  3.91588  2.05330  3.34876  4.28422  4.58484  4.21771  4.13947  3.59649  3.26935  1.08881  5.42117  4.18970     69 v - - -
          2.68618  4.42225  2.77519  2.73123  3.46354  2.40513  3.72494  3.29354  2.67741  2.69355  4.24690  2.90347  2.73739  3.18146  2.89801  2.37887  2.77519  2.98518  4.58477  3.61503
          0.02990  3.92051  4.64286  0.61958  0.77255  0.48576  0.95510
     70   2.91736  5.16902  1.01723  2.25529  4.62887  2.93210  3.88431  4.18401  2.94808  3.76587  4.67390  2.81564  3.84763  3.09385  3.49592  2.86806  3.25630  3.77145  5.80450  4.43921     70 d - - -
          2.68618  4.42225  2.77519  2.73123  3.46354  2.40513  3.72494  3.29354  2.67741  2.69355  4.24690  2.90347  2.73739  3.18146  2.89801  2.37887  2.77519  2.98518  4.58477  3.61503
          0.02990  3.92051  4.64286  0.61958  0.77255  0.48576  0.95510
     71   2.62469  4.42720  3.33830  2.78742  3.20123  3.53224  3.27651  2.96964  2.66115  2.63481  3.53676  3.20409  3.91745  3.03672  2.88093  2.25827  2.85575  2.73311  2.96139  3.09221     71 s - - -
          2.68618  4.42225  2.77519  2.73123  3.46354  2.40513  3.72494  3.29354  2.67741  2.69355  4.24690  2.90347  2.73739  3.18146  2.89801  2.37887  2.77519  2.98518  4.58477  3.61503
          0.02990  3.92051  4.64286  0.61958  0.77255  0.48576  0.95510
     72   3.31944  4.70709  4.30456  4.02810  0.93629  3.99814  3.89853  2.83712  3.93390  2.19607  3.56013  4.07330  4.45559  4.08862  4.04177  3.58697  3.62057  2.83136  4.13322  2.49416     72 f - - -
          2.68618  4.42225  2.77519  2.73123  3.46354  2.40513  3.72494  3.29354  2.67741  2.69355  4.24690  2.90347  2.73739  3.18146  2.89801  2.37887  2.77519  2.98518  4.58477  3.61503
          0.02990  3.92051  4.64286  0.61958  0.77255  0.48576  0.95510
     73   2.74471  4.27229  4.05920  3.53569  3.49796  3.82928  4.35115  1.70264  3.43406  2.22714  3.37551  3.82278  4.25532  3.73838  3.70740  3.16756  2.19636  1.64976  5.19355  3.98140     73 v - - -
          2.68618  4.42225  2.77519  2.73123  3.46354  2.40513  3.72494  3.29354  2.67741  2.69355  4.24690  2.90347  2.73739  3.18146  2.89801  2.37887  2.77519  2.98518  4.58477  3.61503
          0.02990  3.92051  4.64286  0.61958  0.77255  0.48576  0.95510
     74   3.10458  4.47118  4.56361  4.08835  3.31516  4.31673  4.76715  1.14344  3.89736  1.74002  3.19924  4.34386  4.64010  4.20582  4.09299  3.71739  3.36958  1.78791  5.28050  4.03499     74 i - - -
          2.68618  4.42225  2.77519  2.73123  3.46354  2.40513  3.72494  3.29354  2.67741  2.69355  4.24690  2.90347  2.73739  3.18146  2.89801  2.37887  2.77519  2.98518  4.58477  3.61503
          0.02990  3.92051  4.64286  0.61958  0.77255  0.48576  0.95510
     75   1.90736  4.26314  3.22359  2.96790  4.15116  3.02246  4.09793  3.46013  3.02167  3.20053  4.11796  3.23146  1.56654  3.36430  3.33985  2.49699  2.78327  3.04354  5.51209  4.27861     75 p - - -
          2.68618  4.42225  2.77519  2.73123  3.46354  2.40513  3.72494  3.29354  2.67741  2.69355  4.24690  2.90347  2.73739  3.18146  2.89801  2.37887  2.77519  2.98518  4.58477  3.61503
          0.02990  3.92051  4.64286  0.61958  0.77255  0.48576  0.95510
     76   2.44851  4.65399  2.87014  2.49372  4.17203  3.23561  3.71779  3.60377  2.48345  3.20531  4.03233  2.36274  3.76921  2.89034  2.60217  1.89185  2.84488  3.22167  5.41412  4.09934     76 s - - -
          2.68618  4.42225  2.77519  2.73123  3.46354  2.40513  3.72494  3.29354  2.67741  2.69355  4.24690  2.90347  2.73739  3.18146  2.89801  2.37887  2.77519  2.98518  4.58477  3.61503
          0.02990  3.92051  4.64286  0.61958  0.77255  0.48576  0.95510
     77   2.93872  4.37330  4.43071  3.97417  3.50683  4.08774  4.74016  1.75716  3.82757  2.08747  3.37932  4.19959  4.51540  4.15161  4.05337  3.49320  3.24106  1.05856  5.39873  4.14561     77 v - - -
          2.68618  4.42225  2.77519  2.73123  3.46354  2.40513  3.72494  3.29354  2.67741  2.69355  4.24690  2.90347  2.73739  3.18146  2.89801  2.37887  2.77519  2.98518  4.58477  3.61503
          0.02990  3.92051  4.64286  0.61958  0.77255  0.48576  0.95510
     78   3.04761  4.85674  3.17274  2.93742  3.31843  3.48814  1.04509  3.75796  2.77917  3.24595  4.29256  3.34485  4.04327  3.30425  3.04205  3.11783  3.35257  3.49216  4.78287  3.26792     78 h - - -
          2.68618  4.42225  2.77519  2.73123  3.46354  2.40513  3.72494  3.29354  2.67741  2.69355  4.24690  2.90347  2.73739  3.18146  2.89801  2.37887  2.77519  2.98518  4.58477  3.61503
          0.02990  3.92051  4.64286  0.61958  0.77255  0.48576  0.95510
     79   2.37743  4.68975  2.97117  2.16988  3.91471  3.23676  3.42872  3.32072  2.41690  2.94323  3.35125  2.94255  3.37572  2.77375  2.80190  2.55934  2.79075  3.01569  5.20619  3.70537     79 e - - -
          2.68618  4.42225  2.77519  2.73123  3.46354  2.40513  3.72494  3.29354  2.67741  2.69355  4.24690  2.90347  2.73739  3.18146  2.89801  2.37887  2.77519  2.98518  4.58477  3.61503
          0.02990  3.92051  4.64286  0.61958  0.77255  0.48576  0.95510
     80   2.63228  4.92356  1.87397  2.28037  4.25308  3.13871  3.64530  3.69926  2.49174  3.27572  3.76303  2.81885  3.77158  2.70543  2.97876  2.29330  2.89785  3.33116  5.48381  4.10410     80 d - - -
          2.68618  4.42225  2.77519  2.73123  3.46354  2.40513  3.72494  3.29354  2.67741  2.69355  4.24690  2.90347  2.73739  3.18146  2.89801  2.37887  2.77519  2.98518  4.58477  3.61503
          0.02990  3.92051  4.64286  0.61958  0.77255  0.48576  0.95510
     81   2.84594  4.37513  4.19182  3.85632  3.58514  3.77360  4.64972  2.04795  3.72483  2.26376  3.54289  4.03847  4.33135  4.08112  3.93272  3.28006  3.20627  0.96647  5.37773  4.11237     81 v - - -
          2.68618  4.42225  2.77519  2.73123  3.46354  2.40513  3.72494  3.29354  2.67741  2.69355  4.24690  2.90347  2.73739  3.18146  2.89801  2.37887  2.77519  2.98518  4.58477  3.61503
          0.02990  3.92051  4.64286  0.61958  0.77255  0.48576  0.95510
     82   2.61916  4.31376  4.39421  3.84462  3.19334  4.14193  4.53592  1.45858  3.74688  1.80863  3.20312  4.11197  4.45940  3.98805  3.96896  3.46626  3.16102  1.67013  5.16236  3.97638     82 i - - -
          2.68618  4.42225  2.77519  2.73123  3.46354  2.40513  3.72494  3.29354  2.67741  2.69355  4.24690  2.90347  2.73739  3.18146  2.89801  2.37887  2.77519  2.98518  4.58477  3.61503
          0.02990  3.92051  4.64286  0.61958  0.77255  0.48576  0.95510
     83   2.17600  4.26611  3.12662  2.89332  4.17933  2.99641  4.05760  3.55590  2.96791  3.27256  4.15352  3.17261  1.52589  3.31502  3.29242  2.32068  2.76291  3.10198  5.53162  4.26819     83 p - - -
          2.68618  4.42225  2.77519  2.73123  3.46354  2.40513  3.72494  3.29354  2.67741  2.69355  4.24690  2.90347  2.73739  3.18146  2.89801  2.37887  2.77519  2.98518  4.58477  3.61503
          0.02990  3.92051  4.64286  0.61958  0.77255  0.48576  0.95510
     84   0.94670  4.21600  3.51130  3.30468  4.10014  3.03928  4.32106  3.23284  3.32217  3.11225  4.13872  3.44217  3.78302  3.65891  3.56946  2.56584  2.84651  2.87894  5.52250  4.32806     84 a - - -
          2.68618  4.42225  2.77519  2.73123  3.46354  2.40513  3.72494  3.29354  2.67741  2.69355  4.24690  2.90347  2.73739  3.18146  2.89801  2.37887  2.77519  2.98518  4.58477  3.61503
          0.02990  3.92051  4.64286  0.61958  0.77255  0.48576  0.95510
     85   3.18416  4.59255  4.52271  3.98081  3.04628  4.32809  4.61875  2.18371  3.78231  1.06233  2.11857  4.27970  4.57630  4.01673  3.96141  3.67863  3.41718  2.28277  5.07113  3.93406     85 l - - -
          2.68618  4.42225  2.77519  2.73123  3.46354  2.40513  3.72494  3.29354  2.67741  2.69355  4.24690  2.90347  2.73739  3.18146  2.89801  2.37887  2.77519  2.98518  4.58477  3.61503
          0.02990  3.92051  4.64286  0.61958  0.77255  0.48576  0.95510
     86   2.60360  4.80408  2.63538  2.36414  4.27589  3.07673  3.70833  3.73228  2.52904  3.31191  4.13717  2.14346  3.77398  2.59274  2.96538  2.00108  2.90786  3.34195  5.50786  4.15468     86 s - - -
          2.68618  4.42225  2.77519  2.73123  3.46354  2.40513  3.72494  3.29354  2.67741  2.69355  4.24690  2.90347  2.73739  3.18146  2.89801  2.37887  2.77519  2.98518  4.58477  3.61503
          0.02990  3.92051  4.64286  0.61958  0.77255  0.48576  0.95510
     87   2.24871  4.28407  3.18922  3.05985  4.33023  1.04768  4.24259  3.76255  3.24051  3.48717  4.39566  3.29281  3.73711  3.54885  3.52845  2.53925  2.86399  3.25808  5.61714  4.43430     87 g - - -
          2.68618  4.42225  2.77519  2.73123  3.46354  2.40513  3.72494  3.29354  2.67741  2.69355  4.24690  2.90347  2.73739  3.18146  2.89801  2.37887  2.77519  2.98518  4.58477  3.61503
          0.02990  3.92051  4.64286  0.61958  0.77255  0.48576  0.95510
     88   2.19927  4.18517  3.62251  3.20392  3.82758  3.19730  4.15672  2.70968  3.12703  2.73543  3.74077  3.41808  3.84213  3.46236  3.42544  2.60669  1.61793  2.13784  5.33461  4.11383     88 t - - -
          2.68618  4.42225  2.77519  2.73123  3.46354  2.40513  3.72494  3.29354  2.67741  2.69355  4.24690  2.90347  2.73739  3.18146  2.89801  2.37887  2.77519  2.98518  4.58477  3.61503
          0.02990  3.92051  4.64286  0.61958  0.77255  0.48576  0.95510
     89   1.80277  4.21431  3.28877  2.88866  4.11488  2.84451  3.98617  3.51849  2.91417  3.18781  4.01354  3.16651  2.86635  3.22128  3.28266  1.88895  2.33202  3.05507  5.44845  4.20651     89 a - - -
          2.68618  4.42225  2.77519  2.73123  3.46354  2.40513  3.72494  3.29354  2.67741  2.69355  4.24690  2.90347  2.73739  3.18146  2.89801  2.37887  2.77519  2.98518  4.58477  3.61503
          0.02990  3.92051  4.64286  0.61958  0.77255  0.48576  0.95510
     90   2.59248  4.29220  3.24987  2.72555  3.44988  3.57250  3.85183  1.99538  2.85731  2.30272  3.39835  3.31511  3.95976  3.17704  3.20502  2.76703  2.83003  2.22908  4.93042  3.69089     90 i - - -
          2.68618  4.42225  2.77519  2.73123  3.46354  2.40513  3.72494  3.29354  2.67741  2.69355  4.24690  2.90347  2.73739  3.18146  2.89801  2.37887  2.77519  2.98518  4.58477  3.61503
          0.02990  3.92051  4.64286  0.61958  0.77255  0.48576  0.95510
     91   2.35279  3.99405  3.16768  2.70412  3.52869  3.46838  3.71651  2.74937  2.66178  2.49683  3.46925  3.14752  3.53527  2.78992  2.89285  2.70508  2.76975  2.35796  4.94033  3.68601     91 a - - -
          2.68618  4.42225  2.77519  2.73123  3.46354  2.40513  3.72494  3.29354  2.67741  2.69355  4.24690  2.90347  2.73739  3.18146  2.89801  2.37887  2.77519  2.98518  4.58477  3.61503
          0.02990  3.92051  4.64286  0.61958  0.77255  0.48576  0.95510
     92   2.42799  4.67345  2.87637  2.38420  4.01224  2.81696  3.41372  3.42418  2.48352  3.04288  3.87154  2.81649  2.61479  2.83170  2.92424  2.60241  2.73066  2.99676  5.29612  3.97661     92 e - - -
          2.68618  4.42225  2.77519  2.73123  3.46354  2.40513  3.72494  3.29354  2.67741  2.69355  4.24690  2.90347  2.73739  3.18146  2.89801  2.37887  2.77519  2.98518  4.58477  3.61503
          0.02990  3.92051  4.64286  0.61958  0.77255  0.48576  0.95510
     93   2.63089  5.00207  2.60231  2.26444  4.31306  3.35809  3.56270  3.75753  2.01536  3.28172  4.06679  2.84669  3.31131  2.63200  2.36271  2.49761  2.86092  3.37743  5.44672  4.08292     93 k - - -
          2.68618  4.42225  2.77519  2.73123  3.46354  2.40513  3.72494  3.29354  2.67741  2.69355  4.24690  2.90347  2.73739  3.18146  2.89801  2.37887  2.77519  2.98518  4.58477  3.61503
          0.02990  3.92051  4.64286  0.61958  0.77255  0.48576  0.95510
     94   3.06487  4.41286  4.64084  4.11327  3.37616  4.35396  4.81544  1.21184  3.98074  1.85290  2.97064  4.37044  4.64513  4.23297  4.18357  3.71466  3.31866  1.59512  5.34172  4.16935     94 i - - -
          2.68618  4.42225  2.77519  2.73123  3.46354  2.40513  3.72494  3.29354  2.67741  2.69355  4.24690  2.90347  2.73739  3.18146  2.89801  2.37887  2.77519  2.98518  4.58477  3.61503
          0.02990  3.92051  4.64286  0.61958  0.77255  0.48576  0.95510
     95   2.46329  5.10870  1.89309  2.18010  4.50500  3.19865  3.71564  3.97791  2.65468  3.54055  4.37278  1.84842  3.78388  2.87966  3.18645  2.69603  3.03723  3.57005  5.72299  4.28758     95 n - - -
          2.68618  4.42225  2.77519  2.73123  3.46354  2.40513  3.72494  3.29354  2.67741  2.69355  4.24690  2.90347  2.73739  3.18146  2.89801  2.37887  2.77519  2.98518  4.58477  3.61503
          0.02990  3.92051  4.64286  0.61958  0.77255  0.48576  0.95510
     96   1.11649  4.12393  3.40825  3.17124  4.15359  2.93054  4.21929  3.40552  3.20661  3.23777  4.13916  3.30602  3.68420  3.52222  3.48336  2.20196  2.70359  2.95604  5.55502  4.32565     96 a - - -
          2.68618  4.42225  2.77519  2.73123  3.46354  2.40513  3.72494  3.29354  2.67741  2.69355  4.24690  2.90347  2.73739  3.18146  2.89801  2.37887  2.77519  2.98518  4.58477  3.61503
          0.02990  3.92051  4.64286  0.61958  0.77255  0.48576  0.95510
     97   3.22255  4.61046  4.57198  4.05103  2.81213  4.37660  4.58669  2.08447  3.89001  0.94342  2.92255  4.32550  4.62225  4.08677  4.06509  3.73301  3.45925  2.23096  4.96475  3.69190     97 l - - -
          2.68618  4.42225  2.77519  2.73123  3.46354  2.40513  3.72494  3.29354  2.67741  2.69355  4.24690  2.90347  2.73739  3.18146  2.89801  2.37887  2.77519  2.98518  4.58477  3.61503
          0.02990  3.92051  4.64286  0.61958  0.77255  0.48576  0.95510
     98   2.72488  4.49572  3.40850  3.31392  4.45567  0.65869  4.43141  4.06683  3.50174  3.71497  4.69099  3.57275  3.88841  3.82207  3.73266  2.89814  3.20985  3.58587  5.53828  4.55913     98 G - - -
          2.68618  4.42225  2.77519  2.73123  3.46354  2.40513  3.72494  3.29354  2.67741  2.69355  4.24690  2.90347  2.73739  3.18146  2.89801  2.37887  2.77519  2.98518  4.58477  3.61503
          0.02990  3.92051  4.64286  0.61958  0.77255  0.48576  0.95510
     99   2.79429  3.70897  4.40707  3.90745  3.53889  3.91295  4.62345  1.83028  3.77473  2.21364  3.41665  4.08415  4.37968  4.06473  3.99482  3.29954  3.10769  1.10951  5.32512  4.09612     99 v - - -
          2.68618  4.42225  2.77519  2.73123  3.46354  2.40513  3.72494  3.29354  2.67741  2.69355  4.24690  2.90347  2.73739  3.18146  2.89801  2.37887  2.77519  2.98518  4.58477  3.61503
          0.02990  3.92051  4.64286  0.61958  0.77255  0.48576  0.95510
    100   3.06848  4.47376  4.40398  4.02152  3.40653  4.11840  4.74067  1.02036  3.85059  1.98267  3.33433  4.26012  4.54492  4.19388  4.04166  3.61826  3.36676  1.84763  5.30735  4.04985    100 i - - -
          2.68618  4.42225  2.77519  2.73123  3.46354  2.40513  3.72494  3.29354  2.67741  2.69355  4.24690  2.90347  2.73739  3.18146  2.89801  2.37887  2.77519  2.98518  4.58477  3.61503
          0.02990  3.92051  4.64286  0.61958  0.77255  0.48576  0.95510
    101   2.99349  5.11461  2.50775  0.95899  4.46683  3.30494  3.89574  3.93025  2.78229  3.53960  4.51138  2.96005  3.91176  3.11031  3.19621  2.97093  3.29804  3.60909  5.62935  4.35146    101 e - - -
          2.68618  4.42225  2.77519  2.73123  3.46354  2.40513  3.72494  3.29354  2.67741  2.69355  4.24690  2.90347  2.73739  3.18146  2.89801  2.37887  2.77519  2.98518  4.58477  3.61503
          0.02990  3.92051  4.64286  0.61958  0.77255  0.48576  0.95510
    102   2.40719  4.22022  3.61906  3.23840  3.81140  3.21122  4.19042  2.71600  3.13530  2.69342  3.75739  3.44559  3.86700  3.50034  3.41725  2.64036  1.45500  2.21303  5.35325  4.11145    102 t - - -
          2.68618  4.42225  2.77519  2.73123  3.46354  2.40513  3.72494  3.29354  2.67741  2.69355  4.24690  2.90347  2.73739  3.18146  2.89801  2.37887  2.77519  2.98518  4.58477  3.61503
          0.02990  3.92051  4.64286  0.61958  0.77255  0.48576  0.95510
    103   2.59493  2.98357  3.78683  3.24636  2.81391  3.58355  3.80813  2.65787  3.14290  2.38618  3.33908  3.50161  4.00313  3.40828  3.39582  2.67969  2.85516  2.45366  4.47501  2.08752    103 y - - -
          2.68618  4.42225  2.77519  2.73123  3.46354  2.40513  3.72494  3.29354  2.67741  2.69355  4.24690  2.90347  2.73739  3.18146  2.89801  2.37887  2.77519  2.98518  4.58477  3.61503
          0.02990  3.92051  4.64286  0.61958  0.77255  0.48576  0.95510
    104   2.43851  4.28370  3.47065  3.22476  4.01120  3.12143  4.23843  3.14418  3.16869  3.00597  4.05333  3.42652  3.82892  3.56108  3.42513  2.64030  1.09303  2.83402  5.44478  4.22780    104 t - - -
          2.68618  4.42225  2.77519  2.73123  3.46354  2.40513  3.72494  3.29354  2.67741  2.69355  4.24690  2.90347  2.73739  3.18146  2.89801  2.37887  2.77519  2.98518  4.58477  3.61503
          0.02990  3.92051  4.64286  0.61958  0.77255  0.48576  0.95510
    105   1.98919  3.39880  3.68003  3.14935  3.51547  3.33919  3.99259  2.44269  3.07579  2.54453  3.47213  3.41277  3.87287  3.36418  3.37597  2.59605  2.20515  2.31721  4.99646  3.78312    105 a - - -
          2.68618  4.42225  2.77519  2.73123  3.46354  2.40513  3.72494  3.29354  2.67741  2.69355  4.24690  2.90347  2.73739  3.18146  2.89801  2.37887  2.77519  2.98518  4.58477  3.61503
          0.02990  3.92051  4.64286  0.61958  0.77255  0.48576  0.95510
    106   0.94670  4.21600  3.51130  3.30468  4.10014  3.03928  4.32106  3.23284  3.32217  3.11225  4.13872  3.44217  3.78302  3.65891  3.56946  2.56584  2.84651  2.87894  5.52250  4.32806    106 a - - -
          2.68618  4.42225  2.77519  2.73123  3.46354  2.40513  3.72494  3.29354  2.67741  2.69355  4.24690  2.90347  2.73739  3.18146  2.89801  2.37887  2.77519  2.98518  4.58477  3.61503
          0.02990  3.92051  4.64286  0.61958  0.77255  0.48576  0.95510
    107   1.90758  4.15162  3.26852  3.00475  4.27370  2.49026  4.13178  3.68520  3.10345  3.37446  4.19893  3.20583  3.64527  3.39156  3.43305  1.36606  2.67449  3.14008  5.60697  4.38086    107 s - - -
          2.68618  4.42225  2.77519  2.73123  3.46354  2.40513  3.72494  3.29354  2.67741  2.69355  4.24690  2.90347  2.73739  3.18146  2.89801  2.37887  2.77519  2.98518  4.58477  3.61503
          0.02990  3.92051  4.64286  0.61958  0.77255  0.48576  0.95510
    108   2.64099  0.84801  4.17143  3.92191  3.90207  3.25393  4.55841  3.05379  3.74905  2.96719  4.08999  3.89607  3.96469  4.09317  3.86497  2.91276  3.11177  2.79517  5.30824  4.18946    108 c - - -
          2.68618  4.42225  2.77519  2.73123  3.46354  2.40513  3.72494  3.29354  2.67741  2.69355  4.24690  2.90347  2.73739  3.18146  2.89801  2.37887  2.77519  2.98518  4.58477  3.61503
          0.02990  3.92051  4.64286  0.61958  0.77255  0.48576  0.95510
    109   3.04261  4.39686  4.63887  4.14965  3.46692  4.31569  4.87848  1.20218  4.02051  1.96975  3.29077  4.38537  4.65329  4.29886  4.22836  3.70413  3.31500  1.43995  5.42709  4.21882    109 i - - -
          2.68618  4.42225  2.77519  2.73123  3.46354  2.40513  3.72494  3.29354  2.67741  2.69355  4.24690  2.90347  2.73739  3.18146  2.89801  2.37887  2.77519  2.98518  4.58477  3.61503
          0.02990  3.92051  4.64286  0.61958  0.77255  0.48576  0.95510
    110   3.14046  4.53713  4.55190  4.02270  3.15072  4.32373  4.68990  1.95691  3.84915  1.05094  2.99028  4.30686  4.60084  4.09144  4.04130  3.68216  3.38884  1.90313  5.16566  4.00017    110 l - - -
          2.68618  4.42225  2.77519  2.73123  3.46354  2.40513  3.72494  3.29354  2.67741  2.69355  4.24690  2.90347  2.73739  3.18146  2.89801  2.37887  2.77519  2.98518  4.58477  3.61503
          0.02990  3.92051  4.64286  0.61958  0.77255  0.48576  0.95510
    111   0.94670  4.21600  3.51130  3.30468  4.10014  3.03928  4.32106  3.23284  3.32217  3.11225  4.13872  3.44217  3.78302  3.65891  3.56946  2.56584  2.84651  2.87894  5.52250  4.32806    111 a - - -
          2.68618  4.42225  2.77519  2.73123  3.46354  2.40513  3.72494  3.29354  2.67741  2.69355  4.24690  2.90347  2.73739  3.18146  2.89801  2.37887  2.77519  2.98518  4.58477  3.61503
          0.02990  3.92051  4.64286  0.61958  0.77255  0.48576  0.95510
    112   0.94670  4.21600  3.51130  3.30468  4.10014  3.03928  4.32106  3.23284  3.32217  3.11225  4.13872  3.44217  3.78302  3.65891  3.56946  2.56584  2.84651  2.87894  5.52250  4.32806    112 a - - -
          2.68618  4.42225  2.77519  2.73123  3.46354  2.40513  3.72494  3.29354  2.67741  2.69355  4.24690  2.90347  2.73739  3.18146  2.89801  2.37887  2.77519  2.98518  4.58477  3.61503
          0.02990  3.92051  4.64286  0.61958  0.77255  0.48576  0.95510
    113   3.04114  5.17695  0.85154  2.36501  4.56040  3.24700  3.97331  4.15949  3.06650  3.75922  4.73827  2.92384  3.90318  3.21246  3.58933  2.99801  3.38070  3.79352  5.71968  4.42523    113 d - - -
          2.68618  4.42225  2.77519  2.73123  3.46354  2.40513  3.72494  3.29354  2.67741  2.69355  4.24690  2.90347  2.73739  3.18146  2.89801  2.37887  2.77519  2.98518  4.58477  3.61503
          0.02990  3.92051  4.64286  0.61958  0.77255  0.48576  0.95510
    114   1.02566  4.15775  3.41354  3.19686  4.19332  2.74440  4.25285  3.43781  3.24941  3.27313  4.18626  3.33945  3.70775  3.56416  3.51947  2.45343  2.75169  2.99328  5.56464  4.36945    114 a - - -
          2.68618  4.42225  2.77519  2.73123  3.46354  2.40513  3.72494  3.29354  2.67741  2.69355  4.24690  2.90347  2.73739  3.18146  2.89801  2.37887  2.77519  2.98518  4.58477  3.61503
          0.02990  3.92051  4.64286  0.61958  0.77255  0.48576  0.95510
    115   0.94670  4.21600  3.51130  3.30468  4.10014  3.03928  4.32106  3.23284  3.32217  3.11225  4.13872  3.44217  3.78302  3.65891  3.56946  2.56584  2.84651  2.87894  5.52250  4.32806    115 a - - -
          2.68618  4.42225  2.77519  2.73123  3.46354  2.40513  3.72494  3.29354  2.67741  2.69355  4.24690  2.90347  2.73739  3.18146  2.89801  2.37887  2.77519  2.98518  4.58477  3.61503
          0.02990  3.92051  4.64286  0.61958  0.77255  0.48576  0.95510
    116   0.94670  4.21600  3.51130  3.30468  4.10014  3.03928  4.32106  3.23284  3.32217  3.11225  4.13872  3.44217  3.78302  3.65891  3.56946  2.56584  2.84651  2.87894  5.52250  4.32806    116 a - - -
          2.68618  4.42225  2.77519  2.73123  3.46354  2.40513  3.72494  3.29354  2.67741  2.69355  4.24690  2.90347  2.73739  3.18146  2.89801  2.37887  2.77519  2.98518  4.58477  3.61503
          0.02990  3.92051  4.64286  0.61958  0.77255  0.48576  0.95510
    117   3.01584  4.98174  3.19505  2.80740  4.37914  3.50025  3.78565  3.81139  0.97445  3.36595  4.32472  3.22979  3.99713  2.97434  2.44061  3.05462  3.26549  3.51643  5.41400  4.23363    117 k - - -
          2.68618  4.42225  2.77519  2.73123  3.46354  2.40513  3.72494  3.29354  2.67741  2.69355  4.24690  2.90347  2.73739  3.18146  2.89801  2.37887  2.77519  2.98518  4.58477  3.61503
          0.02990  3.92051  4.64286  0.61958  0.77255  0.48576  0.95510
    118   1.19065  4.11783  3.40012  3.14570  4.17175  2.91903  4.19914  3.46820  3.18675  3.26291  4.14036  3.28707  3.66999  3.49357  3.47417  2.01841  2.68676  2.99525  5.55722  4.33325    118 a - - -
          2.68618  4.42225  2.77519  2.73123  3.46354  2.40513  3.72494  3.29354  2.67741  2.69355  4.24690  2.90347  2.73739  3.18146  2.89801  2.37887  2.77519  2.98518  4.58477  3.61503
          0.02990  3.92051  4.64286  0.61958  0.77255  0.48576  0.95510
    119   1.61080  4.16190  3.28238  3.06803  4.28069  1.54359  4.19550  3.63489  3.18964  3.37835  4.23707  3.25238  3.66953  3.47685  3.49645  2.40219  2.71643  3.11798  5.61894  4.41279    119 g - - -
          2.68618  4.42225  2.77519  2.73123  3.46354  2.40513  3.72494  3.29354  2.67741  2.69355  4.24690  2.90347  2.73739  3.18146  2.89801  2.37887  2.77519  2.98518  4.58477  3.61503
          0.02990  3.92051  4.64286  0.61958  0.77255  0.48576  0.95510
    120   2.61963  5.16129  1.98680  2.03744  4.45356  3.27453  3.61970  3.92600  2.46212  3.27273  4.24143  2.50987  3.77386  2.35656  2.97182  2.65510  2.95914  3.52817  5.61660  4.19551    120 d - - -
          2.68618  4.42225  2.77519  2.73123  3.46354  2.40513  3.72494  3.29354  2.67741  2.69355  4.24690  2.90347  2.73739  3.18146  2.89801  2.37887  2.77519  2.98518  4.58477  3.61503
          0.02990  3.92051  4.64286  0.61958  0.77255  0.48576  0.95510
    121   2.94031  4.37346  4.43373  3.97624  3.50668  4.09164  4.74200  1.75365  3.83008  2.08621  3.37818  4.20217  4.51768  4.15345  4.05590  3.49654  3.24200  1.05917  5.39938  4.14696    121 v - - -
          2.68618  4.42225  2.77519  2.73123  3.46354  2.40513  3.72494  3.29354  2.67741  2.69355  4.24690  2.90347  2.73739  3.18146  2.89801  2.37887  2.77519  2.98518  4.58477  3.61503
          0.02990  3.92051  4.64286  0.61958  0.77255  0.48576  0.95510
    122   2.62594  5.01504  2.50961  2.21402  4.31252  3.33403  3.04976  3.76636  2.32662  3.29509  4.07890  2.75676  3.76442  2.39085  2.60951  2.35096  2.86082  3.38309  5.46752  4.08667    122 e - - -
          2.68618  4.42225  2.77519  2.73123  3.46354  2.40513  3.72494  3.29354  2.67741  2.69355  4.24690  2.90347  2.73739  3.18146  2.89801  2.37887  2.77519  2.98518  4.58477  3.61503
          0.02990  3.92051  4.64286  0.61958  0.77255  0.48576  0.95510
    123   3.09469  4.54326  4.41663  3.93765  3.14800  4.17816  4.61033  2.11775  3.73475  1.02631  3.03593  4.20590  4.52696  4.02549  3.92855  3.57222  3.36755  1.95156  5.12856  3.91392    123 l - - -
          2.68618  4.42225  2.77519  2.73123  3.46354  2.40513  3.72494  3.29354  2.67741  2.69355  4.24690  2.90347  2.73739  3.18146  2.89801  2.37887  2.77519  2.98518  4.58477  3.61503
          0.02990  3.92051  4.64286  0.61958  0.77255  0.48576  0.95510
    124   3.12623  4.46632  4.68484  4.14525  3.24927  4.41094  4.80309  1.50980  4.01283  1.32821  3.05934  4.41048  4.66193  4.22266  4.19515  3.76406  3.36789  1.72062  5.25680  4.11335    124 l - - -
          2.68618  4.42225  2.77519  2.73123  3.46354  2.40513  3.72494  3.29354  2.67741  2.69355  4.24690  2.90347  2.73739  3.18146  2.89801  2.37887  2.77519  2.98518  4.58477  3.61503
          0.02990  3.92051  4.64286  0.61958  0.77255  0.48576  0.95510
    125   2.89361  5.37221  1.92579  1.27178  4.66612  3.20869  3.73690  4.15791  2.71823  3.69530  4.55666  2.69274  3.81762  2.90701  3.27502  2.79823  3.18002  3.75778  5.85063  4.38795    125 e - - -
          2.68618  4.42225  2.77519  2.73123  3.46354  2.40513  3.72494  3.29354  2.67741  2.69355  4.24690  2.90347  2.73739  3.18146  2.89801  2.37887  2.77519  2.98518  4.58477  3.61503
          0.02990  3.92051  4.64286  0.61958  0.77255  0.48576  0.95510
    126   3.11120  4.44494  4.69326  4.15828  3.30046  4.41297  4.82731  1.38129  4.02891  1.48380  3.11150  4.41859  4.67195  4.25077  4.21650  3.76946  3.35599  1.64873  5.29650  4.14009    126 i - - -
          2.68618  4.42225  2.77519  2.73123  3.46354  2.40513  3.72494  3.29354  2.67741  2.69355  4.24690  2.90347  2.73739  3.18146  2.89801  2.37887  2.77519  2.98518  4.58477  3.61503
          0.02990  3.92051  4.64286  0.61958  0.77255  0.48576  0.95510
    127   3.05952  4.89557  3.55506  3.05595  4.26231  3.53848  3.85894  3.80722  2.25658  3.31442  4.31321  3.41209  4.03861  3.07676  0.90749  3.14129  3.32213  3.52907  5.32581  4.17910    127 r - - -
          2.68618  4.42225  2.77519  2.73123  3.46354  2.40513  3.72494  3.29354  2.67741  2.69355  4.24690  2.90347  2.73739  3.18146  2.89801  2.37887  2.77519  2.98518  4.58477  3.61503
          0.02990  3.92051  4.64286  0.61958  0.77255  0.48576  0.95510
    128   3.11389  4.50124  4.54762  3.98716  2.21276  4.27462  4.44576  2.24816  3.86048  1.31112  2.05956  4.22966  4.51526  3.99956  4.01212  3.59621  3.33597  2.34528  4.83136  3.57952    128 l - - -
          2.68618  4.42225  2.77519  2.73123  3.46354  2.40513  3.72494  3.29354  2.67741  2.69355  4.24690  2.90347  2.73739  3.18146  2.89801  2.37887  2.77519  2.98518  4.58477  3.61503
          0.02990  3.92051  4.64286  0.61958  0.77255  0.48576  0.95510
    129   1.25579  4.11863  3.39427  3.12984  4.17893  2.91660  4.18723  3.49404  3.17280  3.27180  4.14014  3.27746  3.66509  3.47655  3.46666  1.89220  2.68108  3.01207  5.55736  4.33432    129 a - - -
          2.68618  4.42225  2.77519  2.73123  3.46354  2.40513  3.72494  3.29354  2.67741  2.69355  4.24690  2.90347  2.73739  3.18146  2.89801  2.37887  2.77519  2.98518  4.58477  3.61503
          0.02990  3.92051  4.64286  0.61958  0.77255  0.48576  0.95510
    130   1.07743  4.13704  3.42016  3.19490  4.12899  2.94976  4.23745  3.33347  3.22309  3.19988  4.13193  3.32785  3.70338  3.54769  3.49190  2.32484  2.72616  2.91213  5.54836  4.31255    130 a - - -
          2.68618  4.42225  2.77519  2.73123  3.46354  2.40513  3.72494  3.29354  2.67741  2.69355  4.24690  2.90347  2.73739  3.18146  2.89801  2.37887  2.77519  2.98518  4.58477  3.61503
          0.02990  3.92051  4.64286  0.61958  0.77255  0.48576  0.95510
    131   2.72488  4.49572  3.40850  3.31392  4.45567  0.65869  4.43141  4.06683  3.50174  3.71497  4.69099  3.57275  3.88841  3.82207  3.73266  2.89814  3.20985  3.58587  5.53828  4.55913    131 G - - -
          2.68618  4.42225  2.77519  2.73123  3.46354  2.40513  3.72494  3.29354  2.67741  2.69355  4.24690  2.90347  2.73739  3.18146  2.89801  2.37887  2.77519  2.98518  4.58477  3.61503
          0.02990  3.92051  4.64286  0.61958  0.77255  0.48576  0.95510
    132   3.20906  4.65703  4.26661  3.90657  3.15396  4.04317  4.54722  2.36051  3.67385  0.81826  3.16171  4.17740  4.47020  4.03069  3.84211  3.61946  3.50109  2.41034  5.05079  3.78524    132 l - - -
          2.68618  4.42225  2.77519  2.73123  3.46354  2.40513  3.72494  3.29354  2.67741  2.69355  4.24690  2.90347  2.73739  3.18146  2.89801  2.37887  2.77519  2.98518  4.58477  3.61503
          0.02990  3.92051  4.64286  0.61958  0.77255  0.48576  0.95510
    133   1.52358  4.15629  3.29685  3.07384  4.27130  1.64146  4.19328  3.62342  3.18764  3.36737  4.22464  3.25464  3.66788  3.47456  3.49470  2.39835  2.71078  3.10863  5.61183  4.40595    133 a - - -
          2.68618  4.42225  2.77519  2.73123  3.46354  2.40513  3.72494  3.29354  2.67741  2.69355  4.24690  2.90347  2.73739  3.18146  2.89801  2.37887  2.77519  2.98518  4.58477  3.61503
          0.02990  3.92051  4.64286  0.61958  0.77255  0.48576  0.95510
    134   2.72488  4.49572  3.40850  3.31392  4.45567  0.65869  4.43141  4.06683  3.50174  3.71497  4.69099  3.57275  3.88841  3.82207  3.73266  2.89814  3.20985  3.58587  5.53828  4.55913    134 G - - -
          2.68618  4.42225  2.77519  2.73123  3.46354  2.40513  3.72494  3.29354  2.67741  2.69355  4.24690  2.90347  2.73739  3.18146  2.89801  2.37887  2.77519  2.98518  4.58477  3.61503
          0.02990  3.92051  4.64286  0.61958  0.77255  0.48576  0.95510
    135   3.01584  4.98174  3.19505  2.80740  4.37914  3.50025  3.78565  3.81139  0.97445  3.36595  4.32472  3.22979  3.99713  2.97434  2.44061  3.05462  3.26549  3.51643  5.41400  4.23363    135 k - - -
          2.68618  4.42225  2.77519  2.73123  3.46354  2.40513  3.72494  3.29354  2.67741  2.69355  4.24690  2.90347  2.73739  3.18146  2.89801  2.37887  2.77519  2.98518  4.58477  3.61503
          0.02990  3.92051  4.64286  0.61958  0.77255  0.48576  0.95510
    136   1.16580  4.11854  3.40234  3.15295  4.16767  2.92118  4.20482  3.45330  3.19278  3.25752  4.14049  3.29193  3.67314  3.50166  3.47712  2.07396  2.69050  2.98580  5.55704  4.33203    136 a - - -
          2.68618  4.42225  2.77519  2.73123  3.46354  2.40513  3.72494  3.29354  2.67741  2.69355  4.24690  2.90347  2.73739  3.18146  2.89801  2.37887  2.77519  2.98518  4.58477  3.61503
          0.02990  3.92051  4.64286  0.61958  0.77255  0.48576  0.95510
    137   3.39897  4.72428  4.40325  4.04043  1.11659  4.21489  3.51269  3.05351  3.90130  2.40894  3.67711  3.95465  4.54452  3.96467  3.99892  3.58137  3.63136  2.99545  3.69475  1.73160    137 f - - -
          2.68618  4.42225  2.77519  2.73123  3.46354  2.40513  3.72494  3.29354  2.67741  2.69355  4.24690  2.90347  2.73739  3.18146  2.89801  2.37887  2.77519  2.98518  4.58477  3.61503
          0.02990  3.92051  4.64286  0.61958  0.77255  0.48576  0.95510
    138   2.84594  4.37513  4.19182  3.85632  3.58514  3.77360  4.64972  2.04795  3.72483  2.26376  3.54289  4.03847  4.33135  4.08112  3.93272  3.28006  3.20627  0.96647  5.37773  4.11237    138 v - - -
          2.68618  4.42225  2.77519  2.73123  3.46354  2.40513  3.72494  3.29354  2.67741  2.69355  4.24690  2.90347  2.73739  3.18146  2.89801  2.37887  2.77519  2.98518  4.58477  3.61503
          0.02990  3.92051  4.64286  0.61958  0.77255  0.48576  0.95510
    139   2.62299  4.22848  3.76759  3.21969  3.43652  3.65135  4.06122  2.05857  3.12980  2.22842  3.36686  3.55060  4.06909  3.43763  3.43065  2.81191  2.20578  1.89271  4.99906  3.77765    139 v - - -
          2.68618  4.42225  2.77519  2.73123  3.46354  2.40513  3.72494  3.29354  2.67741  2.69355  4.24690  2.90347  2.73739  3.18146  2.89801  2.37887  2.77519  2.98518  4.58477  3.61503
          0.02990  3.92051  4.64286  0.61958  0.77255  0.48576  0.95510
    140   3.07700  4.55362  4.30180  3.79005  3.09904  4.13339  4.46964  2.23818  3.55504  1.49392  1.57463  4.08811  4.46134  3.87374  3.75966  3.50177  3.33136  2.28777  5.04148  3.83421    140 l - - -
          2.68618  4.42225  2.77519  2.73123  3.46354  2.40513  3.72494  3.29354  2.67741  2.69355  4.24690  2.90347  2.73739  3.18146  2.89801  2.37887  2.77519  2.98518  4.58477  3.61503
          0.02990  3.92051  4.64286  0.61958  0.77255  0.48576  0.95510
    141   2.26929  4.18259  3.34751  3.06412  4.08176  2.99503  4.11983  3.35229  3.04878  3.15804  4.05959  3.26803  3.71214  3.40422  3.34225  2.17686  1.35482  2.93895  5.47407  4.23083    141 t - - -
          2.68618  4.42225  2.77519  2.73123  3.46354  2.40513  3.72494  3.29354  2.67741  2.69355  4.24690  2.90347  2.73739  3.18146  2.89801  2.37887  2.77519  2.98518  4.58477  3.61503
          0.02990  3.92051  4.64286  0.61958  0.77255  0.48576  0.95510
    142   2.72488  4.49572  3.40850  3.31392  4.45567  0.65869  4.43141  4.06683  3.50174  3.71497  4.69099  3.57275  3.88841  3.82207  3.73266  2.89814  3.20985  3.58587  5.53828  4.55913    142 G - - -
          2.68618  4.42225  2.77519  2.73123  3.46354  2.40513  3.72494  3.29354  2.67741  2.69355  4.24690  2.90347  2.73739  3.18146  2.89801  2.37887  2.77519  2.98518  4.58477  3.61503
          0.02990  3.92051  4.64286  0.61958  0.77255  0.48576  0.95510
    143   2.92422  5.46172  1.36552  1.67578  4.74735  3.18942  3.74546  4.25699  2.77051  3.77711  4.64244  2.66112  3.81629  2.91735  3.36207  2.81065  3.21618  3.84199  5.93161  4.43741    143 d - - -
          2.68618  4.42225  2.77519  2.73123  3.46354  2.40513  3.72494  3.29354  2.67741  2.69355  4.24690  2.90347  2.73739  3.18146  2.89801  2.37887  2.77519  2.98518  4.58477  3.61503
          0.02990  3.92051  4.64286  0.61958  0.77255  0.48576  0.95510
    144   2.84594  4.37513  4.19182  3.85632  3.58514  3.77360  4.64972  2.04795  3.72483  2.26376  3.54289  4.03847  4.33135  4.08112  3.93272  3.28006  3.20627  0.96647  5.37773  4.11237    144 v - - -
          2.68618  4.42225  2.77519  2.73123  3.46354  2.40513  3.72494  3.29354  2.67741  2.69355  4.24690  2.90347  2.73739  3.18146  2.89801  2.37887  2.77519  2.98518  4.58477  3.61503
          0.02990  3.92051  4.64286  0.61958  0.77255  0.48576  0.95510
    145   2.08086  4.17400  3.20044  2.95997  4.30617  1.89056  4.12221  3.73590  3.09328  3.41166  4.23312  3.18233  3.64659  3.37664  3.43145  1.56020  2.68675  3.17783  5.63117  4.39691    145 s - - -
          2.68618  4.42225  2.77519  2.73123  3.46354  2.40513  3.72494  3.29354  2.67741  2.69355  4.24690  2.90347  2.73739  3.18146  2.89801  2.37887  2.77519  2.98518  4.58477  3.61503
          0.02990  3.92051  4.64286  0.61958  0.77255  0.48576  0.95510
    146   1.78226  4.14521  3.32703  3.06841  4.21368  2.91808  4.16012  3.56565  3.12769  3.31505  4.17530  3.24578  3.66319  3.43589  3.43474  1.32834  2.68920  3.06573  5.57728  4.34303    146 s - - -
          2.68618  4.42225  2.77519  2.73123  3.46354  2.40513  3.72494  3.29354  2.67741  2.69355  4.24690  2.90347  2.73739  3.18146  2.89801  2.37887  2.77519  2.98518  4.58477  3.61503
          0.02990  3.92051  4.64286  0.61958  0.77255  0.48576  0.95510
    147   2.84594  4.37513  4.19182  3.85632  3.58514  3.77360  4.64972  2.04795  3.72483  2.26376  3.54289  4.03847  4.33135  4.08112  3.93272  3.28006  3.20627  0.96647  5.37773  4.11237    147 v - - -
          2.68618  4.42225  2.77519  2.73123  3.46354  2.40513  3.72494  3.29354  2.67741  2.69355  4.24690  2.90347  2.73739  3.18146  2.89801  2.37887  2.77519  2.98518  4.58477  3.61503
          0.02990  3.92051  4.64286  0.61958  0.77255  0.48576  0.95510
    148   2.74974  5.00050  3.02784  2.47978  4.33485  3.46667  3.22965  3.74005  1.90866  3.25481  4.07331  2.97030  3.85729  2.07575  2.23933  2.67841  2.84745  3.39534  5.39269  4.10721    148 k - - -
          2.68618  4.42225  2.77519  2.73123  3.46354  2.40513  3.72494  3.29354  2.67741  2.69355  4.24690  2.90347  2.73739  3.18146  2.89801  2.37887  2.77519  2.98518  4.58477  3.61503
          0.02990  3.92051  4.64286  0.61958  0.77255  0.48576  0.95510
    149   1.29484  4.12001  3.39052  3.12187  4.18216  2.91618  4.18162  3.50454  3.16563  3.27554  4.14048  3.27300  3.66342  3.46848  3.46249  1.82675  2.67933  3.01916  5.55762  4.33449    149 a - - -
          2.68618  4.42225  2.77519  2.73123  3.46354  2.40513  3.72494  3.29354  2.67741  2.69355  4.24690  2.90347  2.73739  3.18146  2.89801  2.37887  2.77519  2.98518  4.58477  3.61503
          0.02990  3.92051  4.64286  0.61958  0.77255  0.48576  0.95510
    150   1.77706  4.14485  3.32795  3.06881  4.21343  2.91801  4.16012  3.56521  3.12784  3.31461  4.17470  3.24595  3.66307  3.43588  3.43494  1.33175  2.68888  3.06532  5.57702  4.34299    150 s - - -
          2.68618  4.42225  2.77519  2.73123  3.46354  2.40513  3.72494  3.29354  2.67741  2.69355  4.24690  2.90347  2.73739  3.18146  2.89801  2.37887  2.77519  2.98518  4.58477  3.61503
          0.02990  3.92051  4.64286  0.61958  0.77255  0.48576  0.95510
    151   2.91318  4.37015  4.38354  3.94338  3.51022  4.02557  4.71278  1.80987  3.79103  2.10894  3.39869  4.15983  4.47924  4.12503  4.01583  3.44076  3.22625  1.05033  5.38926  4.12559    151 v - - -
          2.68618  4.42225  2.77519  2.73123  3.46354  2.40513  3.72494  3.29354  2.67741  2.69355  4.24690  2.90347  2.73739  3.18146  2.89801  2.37887  2.77519  2.98518  4.58477  3.61503
          0.02990  3.92051  4.64286  0.61958  0.77255  0.48576  0.95510
    152   2.67791  5.28970  1.81093  1.56342  4.59925  3.21762  3.69007  4.06289  2.63200  3.60153  4.43156  2.69431  3.79322  2.84544  3.18403  2.72901  2.93782  3.65987  5.78573  4.32544    152 e - - -
          2.68618  4.42225  2.77519  2.73123  3.46354  2.40513  3.72494  3.29354  2.67741  2.69355  4.24690  2.90347  2.73739  3.18146  2.89801  2.37887  2.77519  2.98518  4.58477  3.61503
          0.02990  3.92051  4.64286  0.61958  0.77255  0.48576  0.95510
    153   1.12743  4.12204  3.40655  3.16650  4.15781  2.92755  4.21555  3.41919  3.20321  3.24384  4.13984  3.30210  3.68091  3.51692  3.48185  2.17107  2.69972  2.96450  5.55582  4.32778    153 a - - -
          2.68618  4.42225  2.77519  2.73123  3.46354  2.40513  3.72494  3.29354  2.67741  2.69355  4.24690  2.90347  2.73739  3.18146  2.89801  2.37887  2.77519  2.98518  4.58477  3.61503
          0.02990  3.92051  4.64286  0.61958  0.77255  0.48576  0.95510
    154   2.72488  4.49572  3.40850  3.31392  4.45567  0.65869  4.43141  4.06683  3.50174  3.71497  4.69099  3.57275  3.88841  3.82207  3.73266  2.89814  3.20985  3.58587  5.53828  4.55913    154 G - - -
          2.68618  4.42225  2.77519  2.73123  3.46354  2.40513  3.72494  3.29354  2.67741  2.69355  4.24690  2.90347  2.73739  3.18146  2.89801  2.37887  2.77519  2.98518  4.58477  3.61503
          0.02990  3.92051  4.64286  0.61958  0.77255  0.48576  0.95510
    155   2.53325  4.30049  4.30629  3.80826  3.55664  3.99075  4.60109  1.70269  3.70255  2.19483  3.40305  4.05589  4.41357  4.00265  3.95166  3.35852  3.13290  1.21471  5.35187  4.13717    155 v - - -
          2.68618  4.42225  2.77519  2.73123  3.46354  2.40513  3.72494  3.29354  2.67741  2.69355  4.24690  2.90347  2.73739  3.18146  2.89801  2.37887  2.77519  2.98518  4.58477  3.61503
          0.02990  3.92051  4.64286  0.61958  0.77255  0.48576  0.95510
    156   1.86719  4.73406  2.73528  2.04995  4.08403  3.29429  3.49841  3.47480  2.52185  3.11185  3.96123  2.91805  3.79938  2.87932  2.94533  2.65901  2.75439  3.14737  5.36801  4.04303    156 a - - -
          2.68618  4.42225  2.77519  2.73123  3.46354  2.40513  3.72494  3.29354  2.67741  2.69355  4.24690  2.90347  2.73739  3.18146  2.89801  2.37887  2.77519  2.98518  4.58477  3.61503
          0.02990  3.92051  4.64286  0.61958  0.77255  0.48576  0.95510
    157   2.41306  4.53513  2.88190  2.54611  4.07648  2.01379  3.78070  3.48636  2.63364  3.13159  3.97425  2.50796  3.75888  2.85365  3.04174  2.57286  2.81841  2.82218  5.38089  4.07646    157 g - - -
          2.68618  4.42225  2.77519  2.73123  3.46354  2.40513  3.72494  3.29354  2.67741  2.69355  4.24690  2.90347  2.73739  3.18146  2.89801  2.37887  2.77519  2.98518  4.58477  3.61503
          0.02990  3.92051  4.64286  0.61958  0.77255  0.48576  0.95510
    158   2.46004  4.27611  4.07137  3.69988  3.66313  3.63109  4.55063  2.05795  3.59326  2.35017  3.55575  3.87503  4.21277  3.93193  3.82962  3.07025  3.05019  1.11892  5.41709  4.17718    158 v - - -
          2.68618  4.42225  2.77519  2.73123  3.46354  2.40513  3.72494  3.29354  2.67741  2.69355  4.24690  2.90347  2.73739  3.18146  2.89801  2.37887  2.77519  2.98518  4.58477  3.61503
          0.02990  3.92051  4.64286  0.61958  0.77255  0.48576  0.95510
    159   2.19883  4.33580  3.04056  2.74412  4.16848  1.71535  3.93624  3.55330  2.67577  3.22737  4.06678  3.09329  3.71076  3.16114  3.18864  2.38231  2.45711  3.11409  5.48268  4.22173    159 g - - -
          2.68618  4.42225  2.77519  2.73123  3.46354  2.40513  3.72494  3.29354  2.67741  2.69355  4.24690  2.90347  2.73739  3.18146  2.89801  2.37887  2.77519  2.98518  4.58477  3.61503
          0.02990  3.92051  4.64286  0.61958  0.77255  0.48576  0.95510
    160   2.56169  5.30507  1.59506  1.77710  4.62213  3.03439  3.69935  4.10259  2.66173  3.63066  4.46148  2.68554  3.79302  2.85761  3.22544  2.73507  3.09844  3.69225  5.81099  4.34411    160 d - - -
          2.68618  4.42225  2.77519  2.73123  3.46354  2.40513  3.72494  3.29354  2.67741  2.69355  4.24690  2.90347  2.73739  3.18146  2.89801  2.37887  2.77519  2.98518  4.58477  3.61503
          0.02990  3.92051  4.64286  0.61958  0.77255  0.48576  0.95510
    161   2.17190  4.61339  2.67643  2.35267  4.15182  2.41483  3.74735  3.57109  2.62693  3.19092  4.01628  2.92906  3.74567  2.92773  3.08159  2.11698  2.73421  3.18589  5.43486  4.11024    161 s - - -
          2.68613  4.42226  2.77520  2.73124  3.46354  2.40509  3.72495  3.29355  2.67741  2.69355  4.24690  2.90347  2.73740  3.18147  2.89801  2.37887  2.77520  2.98519  4.58477  3.61504
          0.05621  3.10053  4.64286  0.63364  0.75642  0.48576  0.95510
    162   2.35959  4.36735  2.85608  2.70928  4.31199  1.40461  4.01641  3.81151  2.95941  3.46299  4.30539  2.71020  3.70387  3.25947  3.32503  2.36964  2.81263  3.29258  5.62456  4.32481    164 g - - -
          2.68618  4.42225  2.77519  2.73123  3.46354  2.40513  3.72494  3.29354  2.67741  2.69355  4.24690  2.90347  2.73739  3.18146  2.89801  2.37887  2.77519  2.98518  4.58477  3.61503
          0.02990  3.92051  4.64286  0.61958  0.77255  0.48576  0.95510
    163   2.81530  4.56482  3.42763  3.27347  4.26479  3.24961  4.34711  3.82239  3.33485  3.44409  4.49589  3.57541  0.74298  3.72217  3.57507  2.98425  3.26061  3.46231  5.43834  4.38607    165 p - - -
          2.68618  4.42225  2.77519  2.73123  3.46354  2.40513  3.72494  3.29354  2.67741  2.69355  4.24690  2.90347  2.73739  3.18146  2.89801  2.37887  2.77519  2.98518  4.58477  3.61503
          0.02990  3.92051  4.64286  0.61958  0.77255  0.48576  0.95510
    164   2.84594  4.37513  4.19182  3.85632  3.58514  3.77360  4.64972  2.04795  3.72483  2.26376  3.54289  4.03847  4.33135  4.08112  3.93272  3.28006  3.20627  0.96647  5.37773  4.11237    166 v - - -
          2.68618  4.42225  2.77519  2.73123  3.46354  2.40513  3.72494  3.29354  2.67741  2.69355  4.24690  2.90347  2.73739  3.18146  2.89801  2.37887  2.77519  2.98518  4.58477  3.61503
          0.02990  3.92051  4.64286  0.61958  0.77255  0.48576  0.95510
    165   2.64451  4.30083  3.57567  3.02208  3.08106  3.62030  2.98412  2.70244  2.89744  1.94220  3.34965  3.38219  3.99533  3.23048  3.20188  2.88913  2.87662  2.20781  4.62617  2.98648    167 l - - -
          2.68618  4.42225  2.77519  2.73123  3.46354  2.40513  3.72494  3.29354  2.67741  2.69355  4.24690  2.90347  2.73739  3.18146  2.89801  2.37887  2.77519  2.98518  4.58477  3.61503
          0.02990  3.92051  4.64286  0.61958  0.77255  0.48576  0.95510
    166   2.37200  4.37502  2.93553  2.73185  4.18541  3.02398  3.97403  3.71396  2.87977  3.37524  4.22760  2.65022  3.71789  3.21812  3.23609  1.30593  2.80828  3.23394  5.51888  4.19566    168 s - - -
          2.68618  4.42225  2.77519  2.73123  3.46354  2.40513  3.72494  3.29354  2.67741  2.69355  4.24690  2.90347  2.73739  3.18146  2.89801  2.37887  2.77519  2.98518  4.58477  3.61503
          0.02990  3.92051  4.64286  0.61958  0.77255  0.48576  0.95510
    167   2.85545  4.96406  2.96027  2.56540  4.01662  3.47062  1.89594  3.70233  1.87411  3.23529  4.11816  3.03477  3.92070  2.82880  2.47063  2.86991  3.08099  3.39294  5.23989  3.87924    169 k - - -
          2.68618  4.42225  2.77519  2.73123  3.46354  2.40513  3.72494  3.29354  2.67741  2.69355  4.24690  2.90347  2.73739  3.18146  2.89801  2.37887  2.77519  2.98518  4.58477  3.61503
          0.02990  3.92051  4.64286  0.61958  0.77255  0.48576  0.95510
    168   2.80568  4.33624  4.50311  4.00291  3.53883  4.18487  4.76391  1.50469  3.89184  2.10783  3.36397  4.24419  4.55550  4.18011  4.12129  3.55706  3.22361  1.19854  5.41390  4.20524    170 v - - -
          2.68618  4.42225  2.77519  2.73123  3.46354  2.40513  3.72494  3.29354  2.67741  2.69355  4.24690  2.90347  2.73739  3.18146  2.89801  2.37887  2.77519  2.98518  4.58477  3.61503
          0.02990  3.92051  4.64286  0.61958  0.77255  0.48576  0.95510
    169   2.84594  4.37513  4.19182  3.85632  3.58514  3.77360  4.64972  2.04795  3.72483  2.26376  3.54289  4.03847  4.33135  4.08112  3.93272  3.28006  3.20627  0.96647  5.37773  4.11237    171 v - - -
          2.68618  4.42225  2.77519  2.73123  3.46354  2.40513  3.72494  3.29354  2.67741  2.69355  4.24690  2.90347  2.73739  3.18146  2.89801  2.37887  2.77519  2.98518  4.58477  3.61503
          0.02990  3.92051  4.64286  0.61958  0.77255  0.48576  0.95510
    170   3.07830  4.45554  4.55331  4.06031  3.32537  4.29158  4.75379  1.13981  3.87224  1.82499  2.99135  4.31739  4.61598  4.17446  4.07135  3.67790  3.34289  1.79671  5.28947  4.07354    172 i - - -
          2.68618  4.42225  2.77519  2.73123  3.46354  2.40513  3.72494  3.29354  2.67741  2.69355  4.24690  2.90347  2.73739  3.18146  2.89801  2.37887  2.77519  2.98518  4.58477  3.61503
          0.02990  3.92051  4.64286  0.61958  0.77255  0.48576  0.95510
    171   2.29357  4.35127  3.19441  2.99408  4.14924  3.07740  4.13831  3.51387  3.05389  3.22300  4.19823  3.27801  1.24155  3.42511  3.35071  2.60474  2.89512  3.12363  5.49794  4.27145    173 p - - -
          2.68618  4.42225  2.77519  2.73123  3.46354  2.40513  3.72494  3.29354  2.67741  2.69355  4.24690  2.90347  2.73739  3.18146  2.89801  2.37887  2.77519  2.98518  4.58477  3.61503
          0.02990  3.92051  4.64286  0.61958  0.77255  0.48576  0.95510
    172   1.91560  4.15641  3.30017  3.05734  4.21736  2.92093  4.16030  3.57645  3.12345  3.32608  4.19222  3.24132  3.66763  3.43698  3.42849  1.24969  2.69990  3.07690  5.58239  4.34093    174 s - - -
          2.68618  4.42225  2.77519  2.73123  3.46354  2.40513  3.72494  3.29354  2.67741  2.69355  4.24690  2.90347  2.73739  3.18146  2.89801  2.37887  2.77519  2.98518  4.58477  3.61503
          0.02990  3.92051  4.64286  0.61958  0.77255  0.48576  0.95510
    173   2.81530  4.56482  3.42763  3.27347  4.26479  3.24961  4.34711  3.82239  3.33485  3.44409  4.49589  3.57541  0.74298  3.72217  3.57507  2.98425  3.26061  3.46231  5.43834  4.38607    175 p - - -
          2.68618  4.42225  2.77519  2.73123  3.46354  2.40513  3.72494  3.29354  2.67741  2.69355  4.24690  2.90347  2.73739  3.18146  2.89801  2.37887  2.77519  2.98518  4.58477  3.61503
          0.02990  3.92051  4.64286  0.61958  0.77255  0.48576  0.95510
    174   2.33861  4.25972  3.24813  3.06597  4.12410  2.98870  4.17458  3.65313  3.14298  3.36961  4.29160  3.28318  3.73144  3.48852  3.42763  1.02089  2.82231  3.17774  5.49272  4.20784    176 s - - -
          2.68618  4.42225  2.77519  2.73123  3.46354  2.40513  3.72494  3.29354  2.67741  2.69355  4.24690  2.90347  2.73739  3.18146  2.89801  2.37887  2.77519  2.98518  4.58477  3.61503
          0.02990  3.92051  4.64286  0.61958  0.77255  0.48576  0.95510
    175   2.78192  5.24543  2.20977  1.52871  4.53789  3.26016  3.65048  4.01198  2.32186  3.52542  4.34012  2.72839  3.79475  2.66041  3.00269  2.61847  3.03861  3.61504  5.69264  4.26444    177 e - - -
          2.68618  4.42225  2.77519  2.73123  3.46354  2.40513  3.72494  3.29354  2.67741  2.69355  4.24690  2.90347  2.73739  3.18146  2.89801  2.37887  2.77519  2.98518  4.58477  3.61503
          0.02990  3.92051  4.64286  0.61958  0.77255  0.48576  0.95510
    176   2.71406  5.32705  1.73422  1.64070  4.64072  2.78738  3.69574  4.13167  2.65683  3.64771  4.47523  2.68059  3.79199  2.85217  3.22303  2.73467  3.10088  3.71537  5.82171  4.35006    178 e - - -
          2.68618  4.42225  2.77519  2.73123  3.46354  2.40513  3.72494  3.29354  2.67741  2.69355  4.24690  2.90347  2.73739  3.18146  2.89801  2.37887  2.77519  2.98518  4.58477  3.61503
          0.02990  3.92051  4.64286  0.61958  0.77255  0.48576  0.95510
    177   3.21810  4.58518  4.63259  4.09362  2.79501  4.41405  4.63497  1.96613  3.95467  0.98246  2.90525  4.36748  4.63746  4.12073  4.12195  3.75945  3.44778  2.18487  5.00220  3.77205    179 l - - -
          2.68618  4.42225  2.77519  2.73123  3.46354  2.40513  3.72494  3.29354  2.67741  2.69355  4.24690  2.90347  2.73739  3.18146  2.89801  2.37887  2.77519  2.98518  4.58477  3.61503
          0.02990  3.92051  4.64286  0.61958  0.77255  0.48576  0.95510
    178   2.74685  4.83892  3.13402  2.58149  3.92250  3.50079  3.35435  3.31133  1.52654  3.05788  3.92531  3.04781  3.89100  2.78076  2.48105  2.78687  2.95922  3.19494  5.17011  3.51607    180 k - - -
          2.68618  4.42225  2.77519  2.73123  3.46354  2.40513  3.72494  3.29354  2.67741  2.69355  4.24690  2.90347  2.73739  3.18146  2.89801  2.37887  2.77519  2.98518  4.58477  3.61503
          0.02990  3.92051  4.64286  0.61958  0.77255  0.48576  0.95510
    179   2.06113  4.82697  2.91393  2.33744  4.13684  3.38906  3.61350  3.53691  2.00796  3.12250  3.95057  2.94311  3.58927  2.76711  2.53025  2.67602  2.88529  3.20850  5.33541  4.02841    181 k - - -
          2.68618  4.42225  2.77519  2.73123  3.46354  2.40513  3.72494  3.29354  2.67741  2.69355  4.24690  2.90347  2.73739  3.18146  2.89801  2.37887  2.77519  2.98518  4.58477  3.61503
          0.02990  3.92051  4.64286  0.61958  0.77255  0.48576  0.95510
    180   2.68143  4.84868  2.96707  2.46619  3.91092  3.43657  3.02866  3.52128  2.27657  3.09213  3.93136  2.88230  3.84019  2.02508  2.57552  2.70573  2.90419  3.20640  5.18606  3.31774    182 q - - -
          2.68618  4.42225  2.77519  2.73123  3.46354  2.40513  3.72494  3.29354  2.67741  2.69355  4.24690  2.90347  2.73739  3.18146  2.89801  2.37887  2.77519  2.98518  4.58477  3.61503
          0.02990  3.92051  4.64286  0.61958  0.77255  0.48576  0.95510
    181   3.19561  4.56804  4.60778  4.09006  3.11819  4.38807  4.72098  1.77979  3.90006  1.03895  2.96980  4.37080  4.64400  4.13938  4.07600  3.75971  3.43819  2.06267  5.14857  3.97167    183 l - - -
          2.68618  4.42225  2.77519  2.73123  3.46354  2.40513  3.72494  3.29354  2.67741  2.69355  4.24690  2.90347  2.73739  3.18146  2.89801  2.37887  2.77519  2.98518  4.58477  3.61503
          0.02990  3.92051  4.64286  0.61958  0.77255  0.48576  0.95510
    182   3.11153  4.46827  4.64796  4.07827  2.79971  4.34863  4.64931  1.87145  3.97152  1.17682  2.63193  4.33592  4.57401  4.10379  4.12255  3.67380  3.33526  1.97617  5.05997  3.95449    184 l - - -
          2.68618  4.42225  2.77520  2.73123  3.46354  2.40509  3.72495  3.29354  2.67741  2.69355  4.24690  2.90347  2.73740  3.18147  2.89801  2.37887  2.77520  2.98519  4.58477  3.61503
          0.04653  3.09085        *  0.53003  0.88816  0.00000        *
//
HMMER3/f [3.1b2 | February 2015]
NAME  Ts_frogGreen.MIC6
LENG  183
ALPH  amino
RF    no
MM    no
CONS  yes
CS    no
MAP   yes
DATE  Thu Nov 19 21:56:43 2020
NSEQ  3
EFFN  0.465820
CKSUM 18605988
STATS LOCAL MSV      -10.5631  0.70653
STATS LOCAL VITERBI  -11.2707  0.70653
STATS LOCAL FORWARD   -4.7087  0.70653
HMM          A        C        D        E        F        G        H        I        K        L        M        N        P        Q        R        S        T        V        W        Y   
            m->m     m->i     m->d     i->m     i->i     d->m     d->d
  COMPO   2.30368  4.06393  2.94136  2.75489  3.37961  2.75226  3.99318  2.58402  2.89088  2.38624  3.61271  3.25158  3.41630  3.38673  3.21249  2.57478  2.88549  2.37285  5.18223  3.73671
          2.68618  4.42225  2.77519  2.73123  3.46354  2.40513  3.72494  3.29354  2.67741  2.69355  4.24690  2.90347  2.73739  3.18146  2.89801  2.37887  2.77519  2.98518  4.58477  3.61503
          0.03226  3.84587  4.56821  0.61958  0.77255  0.00000        *
      1   2.94874  4.50184  4.02105  3.61279  3.19680  3.81426  4.35410  2.36977  3.38221  1.79575  1.42988  3.89348  4.27497  3.76599  3.59059  3.29494  3.25366  2.37273  5.03391  3.79317      1 m - - -
          2.68618  4.42225  2.77519  2.73123  3.46354  2.40513  3.72494  3.29354  2.67741  2.69355  4.24690  2.90347  2.73739  3.18146  2.89801  2.37887  2.77519  2.98518  4.58477  3.61503
          0.03226  3.84587  4.56821  0.61958  0.77255  0.48576  0.95510
      2   2.86135  5.36099  1.69250  1.49733  4.64813  3.16866  3.69991  4.14263  2.69380  3.67527  4.53463  2.64603  3.78031  2.86929  3.26307  2.76113  3.14789  3.73881  5.83554  4.36154      2 e - - -
          2.68618  4.42225  2.77519  2.73123  3.46354  2.40513  3.72494  3.29354  2.67741  2.69355  4.24690  2.90347  2.73739  3.18146  2.89801  2.37887  2.77519  2.98518  4.58477  3.61503
          0.03226  3.84587  4.56821  0.61958  0.77255  0.48576  0.95510
      3   3.16089  4.55817  4.41084  3.93639  1.74841  4.19784  4.10651  2.34225  3.79443  1.35855  3.04515  4.10653  4.49572  3.95934  3.95239  3.56209  3.40137  2.39782  4.40818  2.88259      3 l - - -
          2.68618  4.42225  2.77519  2.73123  3.46354  2.40513  3.72494  3.29354  2.67741  2.69355  4.24690  2.90347  2.73739  3.18146  2.89801  2.37887  2.77519  2.98518  4.58477  3.61503
          0.03226  3.84587  4.56821  0.61958  0.77255  0.48576  0.95510
      4   2.94833  4.91035  3.12251  2.74940  4.29069  3.44029  3.74537  3.71838  1.07528  3.28945  4.25266  3.17493  3.94278  2.93860  2.42784  2.99226  3.20375  3.42778  5.35654  4.16561      4 k - - -
          2.68618  4.42225  2.77519  2.73123  3.46354  2.40513  3.72494  3.29354  2.67741  2.69355  4.24690  2.90347  2.73739  3.18146  2.89801  2.37887  2.77519  2.98518  4.58477  3.61503
          0.03226  3.84587  4.56821  0.61958  0.77255  0.48576  0.95510
      5   1.05280  4.17939  3.43609  3.22656  4.02636  3.00456  4.25168  3.14793  3.24215  3.03073  4.06579  3.38274  3.74130  3.58583  3.49429  2.53007  2.80560  2.80696  5.45619  4.25356      5 a - - -
          2.68618  4.42225  2.77519  2.73123  3.46354  2.40513  3.72494  3.29354  2.67741  2.69355  4.24690  2.90347  2.73739  3.18146  2.89801  2.37887  2.77519  2.98518  4.58477  3.61503
          0.03226  3.84587  4.56821  0.61958  0.77255  0.48576  0.95510
      6   3.01044  4.43702  4.29721  3.91228  3.35664  4.03726  4.64558  1.11147  3.73988  1.94852  3.29655  4.16137  4.47134  4.09112  3.93951  3.53027  3.31021  1.84615  5.24172  3.97748      6 i - - -
          2.68618  4.42225  2.77519  2.73123  3.46354  2.40513  3.72494  3.29354  2.67741  2.69355  4.24690  2.90347  2.73739  3.18146  2.89801  2.37887  2.77519  2.98518  4.58477  3.61503
          0.03226  3.84587  4.56821  0.61958  0.77255  0.48576  0.95510
      7   2.63276  4.41043  3.30105  3.19728  4.33932  0.77136  4.31886  3.93277  3.37490  3.59017  4.56597  3.46544  3.80071  3.70122  3.61354  2.80398  3.11194  3.46626  5.44116  4.44044      7 g - - -
          2.68618  4.42225  2.77519  2.73123  3.46354  2.40513  3.72494  3.29354  2.67741  2.69355  4.24690  2.90347  2.73739  3.18146  2.89801  2.37887  2.77519  2.98518  4.58477  3.61503
          0.03226  3.84587  4.56821  0.61958  0.77255  0.48576  0.95510
      8   3.11047  4.54559  4.39094  3.85353  3.03916  4.22979  4.52332  2.16201  3.65147  1.14920  2.16267  4.16241  4.50129  3.91700  3.84932  3.57772  3.34777  2.23812  5.03301  3.87111      8 l - - -
          2.68618  4.42225  2.77519  2.73123  3.46354  2.40513  3.72494  3.29354  2.67741  2.69355  4.24690  2.90347  2.73739  3.18146  2.89801  2.37887  2.77519  2.98518  4.58477  3.61503
          0.03226  3.84587  4.56821  0.61958  0.77255  0.48576  0.95510
      9   2.98568  4.36169  4.52615  4.03262  3.43208  4.23009  4.77934  1.35118  3.90519  1.95198  3.26386  4.28153  4.57879  4.19131  4.12534  3.61131  3.25904  1.37649  5.36862  4.15602      9 i - - -
          2.68618  4.42225  2.77519  2.73123  3.46354  2.40513  3.72494  3.29354  2.67741  2.69355  4.24690  2.90347  2.73739  3.18146  2.89801  2.37887  2.77519  2.98518  4.58477  3.61503
          0.03226  3.84587  4.56821  0.61958  0.77255  0.48576  0.95510
     10   2.93011  5.03474  2.47749  1.06382  4.37773  3.25740  3.84237  3.82637  2.71960  3.44794  4.42353  2.91888  3.86084  3.05883  3.12539  2.91545  3.23427  3.51310  5.55435  4.27701     10 e - - -
          2.68618  4.42225  2.77519  2.73123  3.46354  2.40513  3.72494  3.29354  2.67741  2.69355  4.24690  2.90347  2.73739  3.18146  2.89801  2.37887  2.77519  2.98518  4.58477  3.61503
          0.03226  3.84587  4.56821  0.61958  0.77255  0.48576  0.95510
     11   2.60648  4.32540  3.61565  3.17184  3.48507  3.48386  4.08301  2.47675  3.01300  1.83277  3.44573  3.48489  4.00682  3.40906  3.29722  2.86762  1.96689  2.32172  5.11413  3.85389     11 l - - -
          2.68618  4.42225  2.77519  2.73123  3.46354  2.40513  3.72494  3.29354  2.67741  2.69355  4.24690  2.90347  2.73739  3.18146  2.89801  2.37887  2.77519  2.98518  4.58477  3.61503
          0.03226  3.84587  4.56821  0.61958  0.77255  0.48576  0.95510
     12   2.70196  4.69708  2.69465  2.57762  4.05648  3.16658  3.90050  3.76147  2.80216  3.41147  4.36714  1.20604  3.81731  3.17350  3.15567  2.77036  3.08313  3.38637  5.36550  4.00695     12 n - - -
          2.68618  4.42225  2.77519  2.73123  3.46354  2.40513  3.72494  3.29354  2.67741  2.69355  4.24690  2.90347  2.73739  3.18146  2.89801  2.37887  2.77519  2.98518  4.58477  3.61503
          0.03226  3.84587  4.56821  0.61958  0.77255  0.48576  0.95510
     13   2.30250  4.22236  3.18388  2.99878  4.04999  2.95276  4.10920  3.56917  3.07074  3.29159  4.22014  3.22759  3.68945  3.42222  3.35735  1.13188  2.78071  3.11010  5.42469  4.13346     13 s - - -
          2.68618  4.42225  2.77519  2.73123  3.46354  2.40513  3.72494  3.29354  2.67741  2.69355  4.24690  2.90347  2.73739  3.18146  2.89801  2.37887  2.77519  2.98518  4.58477  3.61503
          0.03226  3.84587  4.56821  0.61958  0.77255  0.48576  0.95510
     14   2.97209  4.35420  4.50463  4.01090  3.44641  4.21009  4.76477  1.46907  3.88542  1.97807  3.28105  4.26084  4.56571  4.17562  4.11002  3.59024  3.24705  1.26648  5.37097  4.15375     14 v - - -
          2.68618  4.42225  2.77519  2.73123  3.46354  2.40513  3.72494  3.29354  2.67741  2.69355  4.24690  2.90347  2.73739  3.18146  2.89801  2.37887  2.77519  2.98518  4.58477  3.61503
          0.03226  3.84587  4.56821  0.61958  0.77255  0.48576  0.95510
     15   1.05280  4.17939  3.43609  3.22656  4.02636  3.00456  4.25168  3.14793  3.24215  3.03073  4.06579  3.38274  3.74130  3.58583  3.49429  2.53007  2.80560  2.80696  5.45619  4.25356     15 a - - -
          2.68618  4.42225  2.77519  2.73123  3.46354  2.40513  3.72494  3.29354  2.67741  2.69355  4.24690  2.90347  2.73739  3.18146  2.89801  2.37887  2.77519  2.98518  4.58477  3.61503
          0.03226  3.84587  4.56821  0.61958  0.77255  0.48576  0.95510
     16   2.94833  4.91035  3.12251  2.74940  4.29069  3.44029  3.74537  3.71838  1.07528  3.28945  4.25266  3.17493  3.94278  2.93860  2.42784  2.99226  3.20375  3.42778  5.35654  4.16561     16 k - - -
          2.68618  4.42225  2.77519  2.73123  3.46354  2.40513  3.72494  3.29354  2.67741  2.69355  4.24690  2.90347  2.73739  3.18146  2.89801  2.37887  2.77519  2.98518  4.58477  3.61503
          0.03226  3.84587  4.56821  0.61958  0.77255  0.48576  0.95510
     17   2.63276  4.41043  3.30105  3.19728  4.33932  0.77136  4.31886  3.93277  3.37490  3.59017  4.56597  3.46544  3.80071  3.70122  3.61354  2.80398  3.11194  3.46626  5.44116  4.44044     17 g - - -
          2.68618  4.42225  2.77519  2.73123  3.46354  2.40513  3.72494  3.29354  2.67741  2.69355  4.24690  2.90347  2.73739  3.18146  2.89801  2.37887  2.77519  2.98518  4.58477  3.61503
          0.03226  3.84587  4.56821  0.61958  0.77255  0.48576  0.95510
     18   2.98568  4.36169  4.52615  4.03262  3.43208  4.23009  4.77934  1.35118  3.90519  1.95198  3.26386  4.28153  4.57879  4.19131  4.12534  3.61131  3.25904  1.37649  5.36862  4.15602     18 i - - -
          2.68618  4.42225  2.77519  2.73123  3.46354  2.40513  3.72494  3.29354  2.67741  2.69355  4.24690  2.90347  2.73739  3.18146  2.89801  2.37887  2.77519  2.98518  4.58477  3.61503
          0.03226  3.84587  4.56821  0.61958  0.77255  0.48576  0.95510
     19   2.93011  5.03474  2.47749  1.06382  4.37773  3.25740  3.84237  3.82637  2.71960  3.44794  4.42353  2.91888  3.86084  3.05883  3.12539  2.91545  3.23427  3.51310  5.55435  4.27701     19 e - - -
          2.68618  4.42225  2.77519  2.73123  3.46354  2.40513  3.72494  3.29354  2.67741  2.69355  4.24690  2.90347  2.73739  3.18146  2.89801  2.37887  2.77519  2.98518  4.58477  3.61503
          0.03226  3.84587  4.56821  0.61958  0.77255  0.48576  0.95510
     20   1.66752  1.99714  3.89812  3.52219  3.80191  3.00272  4.28664  2.82737  3.39485  2.80006  3.77866  3.50013  3.72830  3.68548  3.60212  2.45772  2.67323  2.51301  5.30138  4.11055     20 a - - -
          2.68618  4.42225  2.77519  2.73123  3.46354  2.40513  3.72494  3.29354  2.67741  2.69355  4.24690  2.90347  2.73739  3.18146  2.89801  2.37887  2.77519  2.98518  4.58477  3.61503
          0.03226  3.84587  4.56821  0.61958  0.77255  0.48576  0.95510
     21   1.43315  4.11983  3.25369  3.02312  4.19229  1.96354  4.13603  3.52587  3.12381  3.28297  4.14865  3.21215  3.63289  3.41859  3.43035  2.36784  2.67361  3.03386  5.54028  4.33101     21 a - - -
          2.68618  4.42225  2.77519  2.73123  3.46354  2.40513  3.72494  3.29354  2.67741  2.69355  4.24690  2.90347  2.73739  3.18146  2.89801  2.37887  2.77519  2.98518  4.58477  3.61503
          0.03226  3.84587  4.56821  0.61958  0.77255  0.48576  0.95510
     22   2.96161  5.08483  0.95696  2.31951  4.45843  3.19103  3.90851  4.04067  2.98774  3.65390  4.63176  2.87439  3.84199  3.14786  3.50006  2.92721  3.29974  3.68281  5.63217  4.33616     22 d - - -
          2.68618  4.42225  2.77519  2.73123  3.46354  2.40513  3.72494  3.29354  2.67741  2.69355  4.24690  2.90347  2.73739  3.18146  2.89801  2.37887  2.77519  2.98518  4.58477  3.61503
          0.03226  3.84587  4.56821  0.61958  0.77255  0.48576  0.95510
     23   2.93011  5.03474  2.47749  1.06382  4.37773  3.25740  3.84237  3.82637  2.71960  3.44794  4.42353  2.91888  3.86084  3.05883  3.12539  2.91545  3.23427  3.51310  5.55435  4.27701     23 e - - -
          2.68618  4.42225  2.77519  2.73123  3.46354  2.40513  3.72494  3.29354  2.67741  2.69355  4.24690  2.90347  2.73739  3.18146  2.89801  2.37887  2.77519  2.98518  4.58477  3.61503
          0.03226  3.84587  4.56821  0.61958  0.77255  0.48576  0.95510
     24   2.94874  4.50184  4.02105  3.61279  3.19680  3.81426  4.35410  2.36977  3.38221  1.79575  1.42988  3.89348  4.27497  3.76599  3.59059  3.29494  3.25366  2.37273  5.03391  3.79317     24 m - - -
          2.68618  4.42225  2.77519  2.73123  3.46354  2.40513  3.72494  3.29354  2.67741  2.69355  4.24690  2.90347  2.73739  3.18146  2.89801  2.37887  2.77519  2.98518  4.58477  3.61503
          0.03226  3.84587  4.56821  0.61958  0.77255  0.48576  0.95510
     25   3.11666  4.49604  4.52087  4.00335  3.14172  4.31553  4.66329  1.60806  3.82263  1.23395  3.00041  4.28767  4.58835  4.08193  4.01467  3.68189  3.36214  1.94828  5.14053  3.94716     25 l - - -
          2.68618  4.42225  2.77519  2.73123  3.46354  2.40513  3.72494  3.29354  2.67741  2.69355  4.24690  2.90347  2.73739  3.18146  2.89801  2.37887  2.77519  2.98518  4.58477  3.61503
          0.03226  3.84587  4.56821  0.61958  0.77255  0.48576  0.95510
     26   2.94833  4.91035  3.12251  2.74940  4.29069  3.44029  3.74537  3.71838  1.07528  3.28945  4.25266  3.17493  3.94278  2.93860  2.42784  2.99226  3.20375  3.42778  5.35654  4.16561     26 k - - -
          2.68618  4.42225  2.77519  2.73123  3.46354  2.40513  3.72494  3.29354  2.67741  2.69355  4.24690  2.90347  2.73739  3.18146  2.89801  2.37887  2.77519  2.98518  4.58477  3.61503
          0.03226  3.84587  4.56821  0.61958  0.77255  0.48576  0.95510
     27   1.05280  4.17939  3.43609  3.22656  4.02636  3.00456  4.25168  3.14793  3.24215  3.03073  4.06579  3.38274  3.74130  3.58583  3.49429  2.53007  2.80560  2.80696  5.45619  4.25356     27 a - - -
          2.68618  4.42225  2.77519  2.73123  3.46354  2.40513  3.72494  3.29354  2.67741  2.69355  4.24690  2.90347  2.73739  3.18146  2.89801  2.37887  2.77519  2.98518  4.58477  3.61503
          0.03226  3.84587  4.56821  0.61958  0.77255  0.48576  0.95510
     28   1.65031  4.10773  3.28832  3.02396  4.14377  2.88962  4.11038  3.47740  3.07711  3.23859  4.10476  3.20695  3.62924  3.38808  3.38401  1.55106  2.65225  2.99603  5.51364  4.27930     28 s - - -
          2.68618  4.42225  2.77519  2.73123  3.46354  2.40513  3.72494  3.29354  2.67741  2.69355  4.24690  2.90347  2.73739  3.18146  2.89801  2.37887  2.77519  2.98518  4.58477  3.61503
          0.03226  3.84587  4.56821  0.61958  0.77255  0.48576  0.95510
     29   2.96161  5.08483  0.95696  2.31951  4.45843  3.19103  3.90851  4.04067  2.98774  3.65390  4.63176  2.87439  3.84199  3.14786  3.50006  2.92721  3.29974  3.68281  5.63217  4.33616     29 d - - -
          2.68618  4.42225  2.77519  2.73123  3.46354  2.40513  3.72494  3.29354  2.67741  2.69355  4.24690  2.90347  2.73739  3.18146  2.89801  2.37887  2.77519  2.98518  4.58477  3.61503
          0.03226  3.84587  4.56821  0.61958  0.77255  0.48576  0.95510
     30   2.78719  4.33753  4.08821  3.75086  3.53103  3.69601  4.55730  2.05281  3.61823  2.22293  3.50057  3.94486  4.25825  3.98010  3.83323  3.19814  3.14954  1.05915  5.31086  4.04067     30 v - - -
          2.68618  4.42225  2.77519  2.73123  3.46354  2.40513  3.72494  3.29354  2.67741  2.69355  4.24690  2.90347  2.73739  3.18146  2.89801  2.37887  2.77519  2.98518  4.58477  3.61503
          0.03226  3.84587  4.56821  0.61958  0.77255  0.48576  0.95510
     31   2.96161  5.08483  0.95696  2.31951  4.45843  3.19103  3.90851  4.04067  2.98774  3.65390  4.63176  2.87439  3.84199  3.14786  3.50006  2.92721  3.29974  3.68281  5.63217  4.33616     31 d - - -
          2.68618  4.42225  2.77519  2.73123  3.46354  2.40513  3.72494  3.29354  2.67741  2.69355  4.24690  2.90347  2.73739  3.18146  2.89801  2.37887  2.77519  2.98518  4.58477  3.61503
          0.03226  3.84587  4.56821  0.61958  0.77255  0.48576  0.95510
     32   3.09860  4.47043  4.52917  4.01596  3.18775  4.31422  4.68318  1.44208  3.83822  1.39034  3.04861  4.29427  4.59516  4.10678  4.03334  3.68366  3.34709  1.87347  5.17405  3.97043     32 l - - -
          2.68618  4.42225  2.77519  2.73123  3.46354  2.40513  3.72494  3.29354  2.67741  2.69355  4.24690  2.90347  2.73739  3.18146  2.89801  2.37887  2.77519  2.98518  4.58477  3.61503
          0.03226  3.84587  4.56821  0.61958  0.77255  0.48576  0.95510
     33   3.11666  4.49604  4.52087  4.00335  3.14172  4.31553  4.66329  1.60806  3.82263  1.23395  3.00041  4.28767  4.58835  4.08193  4.01467  3.68189  3.36214  1.94828  5.14053  3.94716     33 l - - -
          2.68618  4.42225  2.77519  2.73123  3.46354  2.40513  3.72494  3.29354  2.67741  2.69355  4.24690  2.90347  2.73739  3.18146  2.89801  2.37887  2.77519  2.98518  4.58477  3.61503
          0.03226  3.84587  4.56821  0.61958  0.77255  0.48576  0.95510
     34   3.11047  4.54559  4.39094  3.85353  3.03916  4.22979  4.52332  2.16201  3.65147  1.14920  2.16267  4.16241  4.50129  3.91700  3.84932  3.57772  3.34777  2.23812  5.03301  3.87111     34 l - - -
          2.68618  4.42225  2.77519  2.73123  3.46354  2.40513  3.72494  3.29354  2.67741  2.69355  4.24690  2.90347  2.73739  3.18146  2.89801  2.37887  2.77519  2.98518  4.58477  3.61503
          0.03226  3.84587  4.56821  0.61958  0.77255  0.48576  0.95510
     35   1.05280  4.17939  3.43609  3.22656  4.02636  3.00456  4.25168  3.14793  3.24215  3.03073  4.06579  3.38274  3.74130  3.58583  3.49429  2.53007  2.80560  2.80696  5.45619  4.25356     35 a - - -
          2.68618  4.42225  2.77519  2.73123  3.46354  2.40513  3.72494  3.29354  2.67741  2.69355  4.24690  2.90347  2.73739  3.18146  2.89801  2.37887  2.77519  2.98518  4.58477  3.61503
          0.03226  3.84587  4.56821  0.61958  0.77255  0.48576  0.95510
     36   2.86543  4.96913  3.16421  2.63567  4.29403  3.50400  3.58734  3.73013  1.98814  3.22328  4.10947  3.07171  3.91810  2.11988  1.65638  2.88191  3.07170  3.42194  5.33376  4.09499     36 r - - -
          2.68618  4.42225  2.77519  2.73123  3.46354  2.40513  3.72494  3.29354  2.67741  2.69355  4.24690  2.90347  2.73739  3.18146  2.89801  2.37887  2.77519  2.98518  4.58477  3.61503
          0.03226  3.84587  4.56821  0.61958  0.77255  0.48576  0.95510
     37   2.71728  4.47867  3.32165  3.15712  4.15397  3.16771  4.23650  3.69286  3.21220  3.32247  4.37142  3.46633  0.87860  3.60181  3.46046  2.88402  3.15683  3.34123  5.34751  4.27438     37 p - - -
          2.68618  4.42225  2.77519  2.73123  3.46354  2.40513  3.72494  3.29354  2.67741  2.69355  4.24690  2.90347  2.73739  3.18146  2.89801  2.37887  2.77519  2.98518  4.58477  3.61503
          0.03226  3.84587  4.56821  0.61958  0.77255  0.48576  0.95510
     38   2.62547  4.27620  3.76784  3.30553  3.52197  3.57116  4.19609  1.81908  3.17962  2.28936  3.43635  3.59949  4.07893  3.53821  3.46342  2.94497  1.99969  2.07067  5.17395  3.93656     38 i - - -
          2.68618  4.42225  2.77519  2.73123  3.46354  2.40513  3.72494  3.29354  2.67741  2.69355  4.24690  2.90347  2.73739  3.18146  2.89801  2.37887  2.77519  2.98518  4.58477  3.61503
          0.03226  3.84587  4.56821  0.61958  0.77255  0.48576  0.95510
     39   2.55711  0.99604  4.06938  3.80323  3.80103  3.18538  4.45620  2.94084  3.63012  2.85736  3.97792  3.79732  3.89022  3.97735  3.75909  2.82865  3.02169  2.68714  5.22240  4.08881     39 c - - -
          2.68618  4.42225  2.77519  2.73123  3.46354  2.40513  3.72494  3.29354  2.67741  2.69355  4.24690  2.90347  2.73739  3.18146  2.89801  2.37887  2.77519  2.98518  4.58477  3.61503
          0.03226  3.84587  4.56821  0.61958  0.77255  0.48576  0.95510
     40   1.71684  4.21145  3.19949  2.91841  4.08348  2.98536  4.03746  3.38257  2.96268  3.12918  4.03681  3.18411  1.96247  3.30045  3.28769  2.44560  2.72470  2.97178  5.44901  4.21342     40 a - - -
          2.68618  4.42225  2.77519  2.73123  3.46354  2.40513  3.72494  3.29354  2.67741  2.69355  4.24690  2.90347  2.73739  3.18146  2.89801  2.37887  2.77519  2.98518  4.58477  3.61503
          0.03226  3.84587  4.56821  0.61958  0.77255  0.48576  0.95510
     41   2.63276  4.41043  3.30105  3.19728  4.33932  0.77136  4.31886  3.93277  3.37490  3.59017  4.56597  3.46544  3.80071  3.70122  3.61354  2.80398  3.11194  3.46626  5.44116  4.44044     41 g - - -
          2.68618  4.42225  2.77519  2.73123  3.46354  2.40513  3.72494  3.29354  2.67741  2.69355  4.24690  2.90347  2.73739  3.18146  2.89801  2.37887  2.77519  2.98518  4.58477  3.61503
          0.03226  3.84587  4.56821  0.61958  0.77255  0.48576  0.95510
     42   2.94834  5.02859  3.33654  2.72144  4.44055  3.57101  3.56973  3.80395  1.55660  3.28502  4.16490  3.12854  3.95859  2.71475  1.55847  2.95960  3.13061  3.49572  5.35803  4.17457     42 k - - -
          2.68618  4.42225  2.77519  2.73123  3.46354  2.40513  3.72494  3.29354  2.67741  2.69355  4.24690  2.90347  2.73739  3.18146  2.89801  2.37887  2.77519  2.98518  4.58477  3.61503
          0.03226  3.84587  4.56821  0.61958  0.77255  0.48576  0.95510
     43   3.20932  4.70907  3.79926  3.52396  2.29482  3.79937  3.60710  3.22231  3.38224  2.68302  3.90020  3.69116  4.27399  3.69466  3.57127  3.34855  3.49596  3.09165  3.93746  1.01119     43 y - - -
          2.68618  4.42225  2.77519  2.73123  3.46354  2.40513  3.72494  3.29354  2.67741  2.69355  4.24690  2.90347  2.73739  3.18146  2.89801  2.37887  2.77519  2.98518  4.58477  3.61503
          0.03226  3.84587  4.56821  0.61958  0.77255  0.48576  0.95510
     44   3.11047  4.54559  4.39094  3.85353  3.03916  4.22979  4.52332  2.16201  3.65147  1.14920  2.16267  4.16241  4.50129  3.91700  3.84932  3.57772  3.34777  2.23812  5.03301  3.87111     44 l - - -
          2.68618  4.42225  2.77519  2.73123  3.46354  2.40513  3.72494  3.29354  2.67741  2.69355  4.24690  2.90347  2.73739  3.18146  2.89801  2.37887  2.77519  2.98518  4.58477  3.61503
          0.03226  3.84587  4.56821  0.61958  0.77255  0.48576  0.95510
     45   1.67180  4.16743  3.72419  3.33424  3.72616  3.26184  4.25231  2.43751  3.26073  2.55342  3.64487  3.51940  3.90410  3.58737  3.53638  2.68688  2.82192  1.74408  5.32250  4.09384     45 a - - -
          2.68618  4.42225  2.77519  2.73123  3.46354  2.40513  3.72494  3.29354  2.67741  2.69355  4.24690  2.90347  2.73739  3.18146  2.89801  2.37887  2.77519  2.98518  4.58477  3.61503
          0.03226  3.84587  4.56821  0.61958  0.77255  0.48576  0.95510
     46   3.08262  4.53167  4.34249  3.80783  3.04970  4.18700  4.48614  2.17450  3.60213  1.27137  1.94578  4.11713  4.47291  3.88151  3.80581  3.53494  3.32281  2.23991  5.02303  3.84970     46 l - - -
          2.68618  4.42225  2.77519  2.73123  3.46354  2.40513  3.72494  3.29354  2.67741  2.69355  4.24690  2.90347  2.73739  3.18146  2.89801  2.37887  2.77519  2.98518  4.58477  3.61503
          0.03226  3.84587  4.56821  0.61958  0.77255  0.48576  0.95510
     47   2.78719  4.33753  4.08821  3.75086  3.53103  3.69601  4.55730  2.05281  3.61823  2.22293  3.50057  3.94486  4.25825  3.98010  3.83323  3.19814  3.14954  1.05915  5.31086  4.04067     47 v - - -
          2.68618  4.42225  2.77519  2.73123  3.46354  2.40513  3.72494  3.29354  2.67741  2.69355  4.24690  2.90347  2.73739  3.18146  2.89801  2.37887  2.77519  2.98518  4.58477  3.61503
          0.03226  3.84587  4.56821  0.61958  0.77255  0.48576  0.95510
     48   2.30250  4.22236  3.18388  2.99878  4.04999  2.95276  4.10920  3.56917  3.07074  3.29159  4.22014  3.22759  3.68945  3.42222  3.35735  1.13188  2.78071  3.11010  5.42469  4.13346     48 s - - -
          2.68618  4.42225  2.77519  2.73123  3.46354  2.40513  3.72494  3.29354  2.67741  2.69355  4.24690  2.90347  2.73739  3.18146  2.89801  2.37887  2.77519  2.98518  4.58477  3.61503
          0.03226  3.84587  4.56821  0.61958  0.77255  0.48576  0.95510
     49   2.63276  4.41043  3.30105  3.19728  4.33932  0.77136  4.31886  3.93277  3.37490  3.59017  4.56597  3.46544  3.80071  3.70122  3.61354  2.80398  3.11194  3.46626  5.44116  4.44044     49 g - - -
          2.68618  4.42225  2.77519  2.73123  3.46354  2.40513  3.72494  3.29354  2.67741  2.69355  4.24690  2.90347  2.73739  3.18146  2.89801  2.37887  2.77519  2.98518  4.58477  3.61503
          0.03226  3.84587  4.56821  0.61958  0.77255  0.48576  0.95510
     50   2.96161  5.08483  0.95696  2.31951  4.45843  3.19103  3.90851  4.04067  2.98774  3.65390  4.63176  2.87439  3.84199  3.14786  3.50006  2.92721  3.29974  3.68281  5.63217  4.33616     50 d - - -
          2.68618  4.42225  2.77519  2.73123  3.46354  2.40513  3.72494  3.29354  2.67741  2.69355  4.24690  2.90347  2.73739  3.18146  2.89801  2.37887  2.77519  2.98518  4.58477  3.61503
          0.03226  3.84587  4.56821  0.61958  0.77255  0.48576  0.95510
     51   2.78719  4.33753  4.08821  3.75086  3.53103  3.69601  4.55730  2.05281  3.61823  2.22293  3.50057  3.94486  4.25825  3.98010  3.83323  3.19814  3.14954  1.05915  5.31086  4.04067     51 v - - -
          2.68618  4.42225  2.77519  2.73123  3.46354  2.40513  3.72494  3.29354  2.67741  2.69355  4.24690  2.90347  2.73739  3.18146  2.89801  2.37887  2.77519  2.98518  4.58477  3.61503
          0.03226  3.84587  4.56821  0.61958  0.77255  0.48576  0.95510
     52   2.68983  4.88954  1.75484  2.27035  4.45665  1.82058  3.80562  3.95591  2.80272  3.54826  4.41123  2.80127  3.75904  3.00294  3.31328  2.69133  3.03838  3.53000  5.67215  4.31496     52 d - - -
          2.68618  4.42225  2.77519  2.73123  3.46354  2.40513  3.72494  3.29354  2.67741  2.69355  4.24690  2.90347  2.73739  3.18146  2.89801  2.37887  2.77519  2.98518  4.58477  3.61503
          0.03226  3.84587  4.56821  0.61958  0.77255  0.48576  0.95510
     53   2.30250  4.22236  3.18388  2.99878  4.04999  2.95276  4.10920  3.56917  3.07074  3.29159  4.22014  3.22759  3.68945  3.42222  3.35735  1.13188  2.78071  3.11010  5.42469  4.13346     53 s - - -
          2.68618  4.42225  2.77519  2.73123  3.46354  2.40513  3.72494  3.29354  2.67741  2.69355  4.24690  2.90347  2.73739  3.18146  2.89801  2.37887  2.77519  2.98518  4.58477  3.61503
          0.03226  3.84587  4.56821  0.61958  0.77255  0.48576  0.95510
     54   2.78719  4.33753  4.08821  3.75086  3.53103  3.69601  4.55730  2.05281  3.61823  2.22293  3.50057  3.94486  4.25825  3.98010  3.83323  3.19814  3.14954  1.05915  5.31086  4.04067     54 v - - -
          2.68618  4.42225  2.77519  2.73123  3.46354  2.40513  3.72494  3.29354  2.67741  2.69355  4.24690  2.90347  2.73739  3.18146  2.89801  2.37887  2.77519  2.98518  4.58477  3.61503
          0.03226  3.84587  4.56821  0.61958  0.77255  0.48576  0.95510
     55   2.79916  5.10104  2.48451  1.83955  4.38401  3.29699  3.64126  3.83966  2.36038  3.37259  4.23846  2.80787  3.81873  1.93910  2.74576  2.76140  3.05079  3.49250  5.54049  4.18037     55 e - - -
          2.68618  4.42225  2.77519  2.73123  3.46354  2.40513  3.72494  3.29354  2.67741  2.69355  4.24690  2.90347  2.73739  3.18146  2.89801  2.37887  2.77519  2.98518  4.58477  3.61503
          0.03226  3.84587  4.56821  0.61958  0.77255  0.48576  0.95510
     56   2.71832  4.84830  2.88377  2.50811  4.19708  3.34568  3.64428  3.69508  2.22654  3.25281  4.11430  2.00106  3.83760  2.81597  1.99472  2.74672  2.98299  3.34856  5.35905  4.05090     56 r - - -
          2.68618  4.42225  2.77519  2.73123  3.46354  2.40513  3.72494  3.29354  2.67741  2.69355  4.24690  2.90347  2.73739  3.18146  2.89801  2.37887  2.77519  2.98518  4.58477  3.61503
          0.03226  3.84587  4.56821  0.61958  0.77255  0.48576  0.95510
     57   1.65031  4.10773  3.28832  3.02396  4.14377  2.88962  4.11038  3.47740  3.07711  3.23859  4.10476  3.20695  3.62924  3.38808  3.38401  1.55106  2.65225  2.99603  5.51364  4.27930     57 s - - -
          2.68618  4.42225  2.77519  2.73123  3.46354  2.40513  3.72494  3.29354  2.67741  2.69355  4.24690  2.90347  2.73739  3.18146  2.89801  2.37887  2.77519  2.98518  4.58477  3.61503
          0.03226  3.84587  4.56821  0.61958  0.77255  0.48576  0.95510
     58   2.55505  4.33434  3.37830  3.01171  3.55700  2.23509  3.97751  2.84643  2.92971  1.69909  3.63166  3.34213  3.89282  3.31558  3.22434  2.76250  2.90033  2.63456  5.06506  3.78028     58 l - - -
          2.68618  4.42225  2.77519  2.73123  3.46354  2.40513  3.72494  3.29354  2.67741  2.69355  4.24690  2.90347  2.73739  3.18146  2.89801  2.37887  2.77519  2.98518  4.58477  3.61503
          0.03226  3.84587  4.56821  0.61958  0.77255  0.48576  0.95510
     59   2.87231  5.37994  1.51435  1.64079  4.66590  3.16275  3.70583  4.16396  2.71373  3.69587  4.55937  2.63938  3.78120  2.87720  3.29125  2.76802  3.16158  3.75828  5.85553  4.37525     59 d - - -
          2.68618  4.42225  2.77519  2.73123  3.46354  2.40513  3.72494  3.29354  2.67741  2.69355  4.24690  2.90347  2.73739  3.18146  2.89801  2.37887  2.77519  2.98518  4.58477  3.61503
          0.03226  3.84587  4.56821  0.61958  0.77255  0.48576  0.95510
     60   2.98568  4.36169  4.52615  4.03262  3.43208  4.23009  4.77934  1.35118  3.90519  1.95198  3.26386  4.28153  4.57879  4.19131  4.12534  3.61131  3.25904  1.37649  5.36862  4.15602     60 i - - -
          2.68618  4.42225  2.77519  2.73123  3.46354  2.40513  3.72494  3.29354  2.67741  2.69355  4.24690  2.90347  2.73739  3.18146  2.89801  2.37887  2.77519  2.98518  4.58477  3.61503
          0.03226  3.84587  4.56821  0.61958  0.77255  0.48576  0.95510
     61   2.63276  4.41043  3.30105  3.19728  4.33932  0.77136  4.31886  3.93277  3.37490  3.59017  4.56597  3.46544  3.80071  3.70122  3.61354  2.80398  3.11194  3.46626  5.44116  4.44044     61 g - - -
          2.68618  4.42225  2.77519  2.73123  3.46354  2.40513  3.72494  3.29354  2.67741  2.69355  4.24690  2.90347  2.73739  3.18146  2.89801  2.37887  2.77519  2.98518  4.58477  3.61503
          0.03226  3.84587  4.56821  0.61958  0.77255  0.48576  0.95510
     62   2.94231  5.03412  3.31424  2.70696  4.44632  3.56525  3.56837  3.81088  1.43451  3.29064  4.16791  3.11887  3.95384  2.71222  1.71408  2.95092  3.12550  3.49994  5.36351  4.17620     62 k - - -
          2.68618  4.42225  2.77519  2.73123  3.46354  2.40513  3.72494  3.29354  2.67741  2.69355  4.24690  2.90347  2.73739  3.18146  2.89801  2.37887  2.77519  2.98518  4.58477  3.61503
          0.03226  3.84587  4.56821  0.61958  0.77255  0.48576  0.95510
     63   2.93011  5.03474  2.47749  1.06382  4.37773  3.25740  3.84237  3.82637  2.71960  3.44794  4.42353  2.91888  3.86084  3.05883  3.12539  2.91545  3.23427  3.51310  5.55435  4.27701     63 e - - -
          2.68618  4.42225  2.77519  2.73123  3.46354  2.40513  3.72494  3.29354  2.67741  2.69355  4.24690  2.90347  2.73739  3.18146  2.89801  2.37887  2.77519  2.98518  4.58477  3.61503
          0.03226  3.84587  4.56821  0.61958  0.77255  0.48576  0.95510
     64   2.51652  4.20942  3.79241  3.37142  3.64642  3.41429  4.26587  2.27609  3.26308  2.43662  3.55538  3.59355  4.00395  3.60932  3.53541  2.82294  2.14555  1.52994  5.27817  4.04724     64 v - - -
          2.68618  4.42225  2.77519  2.73123  3.46354  2.40513  3.72494  3.29354  2.67741  2.69355  4.24690  2.90347  2.73739  3.18146  2.89801  2.37887  2.77519  2.98518  4.58477  3.61503
          0.03226  3.84587  4.56821  0.61958  0.77255  0.48576  0.95510
     65   1.05280  4.17939  3.43609  3.22656  4.02636  3.00456  4.25168  3.14793  3.24215  3.03073  4.06579  3.38274  3.74130  3.58583  3.49429  2.53007  2.80560  2.80696  5.45619  4.25356     65 a - - -
          2.68618  4.42225  2.77519  2.73123  3.46354  2.40513  3.72494  3.29354  2.67741  2.69355  4.24690  2.90347  2.73739  3.18146  2.89801  2.37887  2.77519  2.98518  4.58477  3.61503
          0.03226  3.84587  4.56821  0.61958  0.77255  0.48576  0.95510
     66   1.62510  4.13197  3.21847  3.00250  4.21372  1.69267  4.13451  3.55701  3.12045  3.30772  4.17347  3.20173  3.63376  3.41471  3.42954  2.37243  2.68236  3.05784  5.55544  4.34419     66 a - - -
          2.68618  4.42225  2.77519  2.73123  3.46354  2.40513  3.72494  3.29354  2.67741  2.69355  4.24690  2.90347  2.73739  3.18146  2.89801  2.37887  2.77519  2.98518  4.58477  3.61503
          0.03226  3.84587  4.56821  0.61958  0.77255  0.48576  0.95510
     67   2.93011  5.03474  2.47749  1.06382  4.37773  3.25740  3.84237  3.82637  2.71960  3.44794  4.42353  2.91888  3.86084  3.05883  3.12539  2.91545  3.23427  3.51310  5.55435  4.27701     67 e - - -
          2.68618  4.42225  2.77519  2.73123  3.46354  2.40513  3.72494  3.29354  2.67741  2.69355  4.24690  2.90347  2.73739  3.18146  2.89801  2.37887  2.77519  2.98518  4.58477  3.61503
          0.03226  3.84587  4.56821  0.61958  0.77255  0.48576  0.95510
     68   3.22502  4.63473  4.20215  3.91188  1.05628  3.92043  3.86630  2.75232  3.81966  2.12868  3.48663  3.98942  4.37985  3.99506  3.94594  3.49613  3.52626  2.74100  4.12381  2.49439     68 f - - -
          2.68618  4.42225  2.77519  2.73123  3.46354  2.40513  3.72494  3.29354  2.67741  2.69355  4.24690  2.90347  2.73739  3.18146  2.89801  2.37887  2.77519  2.98518  4.58477  3.61503
          0.03226  3.84587  4.56821  0.61958  0.77255  0.48576  0.95510
     69   3.12577  4.59613  4.14663  3.78672  3.12618  3.94806  4.45082  2.32920  3.55472  0.90866  3.15810  4.06474  4.38824  3.92942  3.73499  3.51635  3.42137  2.35956  4.99545  3.71251     69 l - - -
          2.68618  4.42225  2.77519  2.73123  3.46354  2.40513  3.72494  3.29354  2.67741  2.69355  4.24690  2.90347  2.73739  3.18146  2.89801  2.37887  2.77519  2.98518  4.58477  3.61503
          0.03226  3.84587  4.56821  0.61958  0.77255  0.48576  0.95510
     70   2.78719  4.33753  4.08821  3.75086  3.53103  3.69601  4.55730  2.05281  3.61823  2.22293  3.50057  3.94486  4.25825  3.98010  3.83323  3.19814  3.14954  1.05915  5.31086  4.04067     70 v - - -
          2.68618  4.42225  2.77519  2.73123  3.46354  2.40513  3.72494  3.29354  2.67741  2.69355  4.24690  2.90347  2.73739  3.18146  2.89801  2.37887  2.77519  2.98518  4.58477  3.61503
          0.03226  3.84587  4.56821  0.61958  0.77255  0.48576  0.95510
     71   2.72833  4.97554  1.53351  2.22332  4.50329  2.10969  3.78863  4.00941  2.79398  3.58911  4.45243  2.76728  3.76382  2.98090  3.32238  2.70954  3.06736  3.58393  5.71045  4.33208     71 d - - -
          2.68618  4.42225  2.77519  2.73123  3.46354  2.40513  3.72494  3.29354  2.67741  2.69355  4.24690  2.90347  2.73739  3.18146  2.89801  2.37887  2.77519  2.98518  4.58477  3.61503
          0.03226  3.84587  4.56821  0.61958  0.77255  0.48576  0.95510
     72   2.60206  4.81098  1.88965  2.27660  4.33529  3.12273  3.75610  3.81457  2.70816  3.42729  4.27632  2.79554  3.73935  2.94339  3.20407  1.79711  2.94478  3.40028  5.60706  4.21070     72 s - - -
          2.68618  4.42225  2.77519  2.73123  3.46354  2.40513  3.72494  3.29354  2.67741  2.69355  4.24690  2.90347  2.73739  3.18146  2.89801  2.37887  2.77519  2.98518  4.58477  3.61503
          0.03226  3.84587  4.56821  0.61958  0.77255  0.48576  0.95510
     73   3.22502  4.63473  4.20215  3.91188  1.05628  3.92043  3.86630  2.75232  3.81966  2.12868  3.48663  3.98942  4.37985  3.99506  3.94594  3.49613  3.52626  2.74100  4.12381  2.49439     73 f - - -
          2.68618  4.42225  2.77519  2.73123  3.46354  2.40513  3.72494  3.29354  2.67741  2.69355  4.24690  2.90347  2.73739  3.18146  2.89801  2.37887  2.77519  2.98518  4.58477  3.61503
          0.03226  3.84587  4.56821  0.61958  0.77255  0.48576  0.95510
     74   2.78719  4.33753  4.08821  3.75086  3.53103  3.69601  4.55730  2.05281  3.61823  2.22293  3.50057  3.94486  4.25825  3.98010  3.83323  3.19814  3.14954  1.05915  5.31086  4.04067     74 v - - -
          2.68618  4.42225  2.77519  2.73123  3.46354  2.40513  3.72494  3.29354  2.67741  2.69355  4.24690  2.90347  2.73739  3.18146  2.89801  2.37887  2.77519  2.98518  4.58477  3.61503
          0.03226  3.84587  4.56821  0.61958  0.77255  0.48576  0.95510
     75   3.01044  4.43702  4.29721  3.91228  3.35664  4.03726  4.64558  1.11147  3.73988  1.94852  3.29655  4.16137  4.47134  4.09112  3.93951  3.53027  3.31021  1.84615  5.24172  3.97748     75 i - - -
          2.68618  4.42225  2.77519  2.73123  3.46354  2.40513  3.72494  3.29354  2.67741  2.69355  4.24690  2.90347  2.73739  3.18146  2.89801  2.37887  2.77519  2.98518  4.58477  3.61503
          0.03226  3.84587  4.56821  0.61958  0.77255  0.48576  0.95510
     76   2.71728  4.47867  3.32165  3.15712  4.15397  3.16771  4.23650  3.69286  3.21220  3.32247  4.37142  3.46633  0.87860  3.60181  3.46046  2.88402  3.15683  3.34123  5.34751  4.27438     76 p - - -
          2.68618  4.42225  2.77519  2.73123  3.46354  2.40513  3.72494  3.29354  2.67741  2.69355  4.24690  2.90347  2.73739  3.18146  2.89801  2.37887  2.77519  2.98518  4.58477  3.61503
          0.03226  3.84587  4.56821  0.61958  0.77255  0.48576  0.95510
     77   2.70196  4.69708  2.69465  2.57762  4.05648  3.16658  3.90050  3.76147  2.80216  3.41147  4.36714  1.20604  3.81731  3.17350  3.15567  2.77036  3.08313  3.38637  5.36550  4.00695     77 n - - -
          2.68618  4.42225  2.77519  2.73123  3.46354  2.40513  3.72494  3.29354  2.67741  2.69355  4.24690  2.90347  2.73739  3.18146  2.89801  2.37887  2.77519  2.98518  4.58477  3.61503
          0.03226  3.84587  4.56821  0.61958  0.77255  0.48576  0.95510
     78   2.78719  4.33753  4.08821  3.75086  3.53103  3.69601  4.55730  2.05281  3.61823  2.22293  3.50057  3.94486  4.25825  3.98010  3.83323  3.19814  3.14954  1.05915  5.31086  4.04067     78 v - - -
          2.68618  4.42225  2.77519  2.73123  3.46354  2.40513  3.72494  3.29354  2.67741  2.69355  4.24690  2.90347  2.73739  3.18146  2.89801  2.37887  2.77519  2.98518  4.58477  3.61503
          0.03226  3.84587  4.56821  0.61958  0.77255  0.48576  0.95510
     79   2.96681  4.78839  3.10074  2.85834  3.26687  3.42570  1.19987  3.66558  2.70215  3.16275  4.20389  3.26861  3.97693  3.22432  2.96929  3.03783  3.26941  3.40124  4.73222  3.21855     79 h - - -
          2.68618  4.42225  2.77519  2.73123  3.46354  2.40513  3.72494  3.29354  2.67741  2.69355  4.24690  2.90347  2.73739  3.18146  2.89801  2.37887  2.77519  2.98518  4.58477  3.61503
          0.03226  3.84587  4.56821  0.61958  0.77255  0.48576  0.95510
     80   2.68612  4.89272  1.83965  2.28503  4.34891  3.17080  3.76019  3.82563  2.70312  3.42510  4.29104  2.81692  2.04530  2.94841  3.19463  2.68839  3.00733  3.43813  5.58214  4.22242     80 d - - -
          2.68618  4.42225  2.77519  2.73123  3.46354  2.40513  3.72494  3.29354  2.67741  2.69355  4.24690  2.90347  2.73739  3.18146  2.89801  2.37887  2.77519  2.98518  4.58477  3.61503
          0.03226  3.84587  4.56821  0.61958  0.77255  0.48576  0.95510
     81   1.05280  4.17939  3.43609  3.22656  4.02636  3.00456  4.25168  3.14793  3.24215  3.03073  4.06579  3.38274  3.74130  3.58583  3.49429  2.53007  2.80560  2.80696  5.45619  4.25356     81 a - - -
          2.68618  4.42225  2.77519  2.73123  3.46354  2.40513  3.72494  3.29354  2.67741  2.69355  4.24690  2.90347  2.73739  3.18146  2.89801  2.37887  2.77519  2.98518  4.58477  3.61503
          0.03226  3.84587  4.56821  0.61958  0.77255  0.48576  0.95510
     82   2.78719  4.33753  4.08821  3.75086  3.53103  3.69601  4.55730  2.05281  3.61823  2.22293  3.50057  3.94486  4.25825  3.98010  3.83323  3.19814  3.14954  1.05915  5.31086  4.04067     82 v - - -
          2.68618  4.42225  2.77519  2.73123  3.46354  2.40513  3.72494  3.29354  2.67741  2.69355  4.24690  2.90347  2.73739  3.18146  2.89801  2.37887  2.77519  2.98518  4.58477  3.61503
          0.03226  3.84587  4.56821  0.61958  0.77255  0.48576  0.95510
     83   3.22502  4.63473  4.20215  3.91188  1.05628  3.92043  3.86630  2.75232  3.81966  2.12868  3.48663  3.98942  4.37985  3.99506  3.94594  3.49613  3.52626  2.74100  4.12381  2.49439     83 f - - -
          2.68618  4.42225  2.77519  2.73123  3.46354  2.40513  3.72494  3.29354  2.67741  2.69355  4.24690  2.90347  2.73739  3.18146  2.89801  2.37887  2.77519  2.98518  4.58477  3.61503
          0.03226  3.84587  4.56821  0.61958  0.77255  0.48576  0.95510
     84   2.71728  4.47867  3.32165  3.15712  4.15397  3.16771  4.23650  3.69286  3.21220  3.32247  4.37142  3.46633  0.87860  3.60181  3.46046  2.88402  3.15683  3.34123  5.34751  4.27438     84 p - - -
          2.68618  4.42225  2.77519  2.73123  3.46354  2.40513  3.72494  3.29354  2.67741  2.69355  4.24690  2.90347  2.73739  3.18146  2.89801  2.37887  2.77519  2.98518  4.58477  3.61503
          0.03226  3.84587  4.56821  0.61958  0.77255  0.48576  0.95510
     85   1.05280  4.17939  3.43609  3.22656  4.02636  3.00456  4.25168  3.14793  3.24215  3.03073  4.06579  3.38274  3.74130  3.58583  3.49429  2.53007  2.80560  2.80696  5.45619  4.25356     85 a - - -
          2.68618  4.42225  2.77519  2.73123  3.46354  2.40513  3.72494  3.29354  2.67741  2.69355  4.24690  2.90347  2.73739  3.18146  2.89801  2.37887  2.77519  2.98518  4.58477  3.61503
          0.03226  3.84587  4.56821  0.61958  0.77255  0.48576  0.95510
     86   3.12577  4.59613  4.14663  3.78672  3.12618  3.94806  4.45082  2.32920  3.55472  0.90866  3.15810  4.06474  4.38824  3.92942  3.73499  3.51635  3.42137  2.35956  4.99545  3.71251     86 l - - -
          2.68618  4.42225  2.77519  2.73123  3.46354  2.40513  3.72494  3.29354  2.67741  2.69355  4.24690  2.90347  2.73739  3.18146  2.89801  2.37887  2.77519  2.98518  4.58477  3.61503
          0.03226  3.84587  4.56821  0.61958  0.77255  0.48576  0.95510
     87   2.21430  4.15082  3.26355  2.96615  4.09126  2.93843  4.05045  3.42202  2.97849  3.17648  4.04872  3.18976  3.65252  3.31776  3.29305  1.59883  1.94667  2.97415  5.45863  4.21467     87 s - - -
          2.68618  4.42225  2.77519  2.73123  3.46354  2.40513  3.72494  3.29354  2.67741  2.69355  4.24690  2.90347  2.73739  3.18146  2.89801  2.37887  2.77519  2.98518  4.58477  3.61503
          0.03226  3.84587  4.56821  0.61958  0.77255  0.48576  0.95510
     88   1.66752  1.99714  3.89812  3.52219  3.80191  3.00272  4.28664  2.82737  3.39485  2.80006  3.77866  3.50013  3.72830  3.68548  3.60212  2.45772  2.67323  2.51301  5.30138  4.11055     88 a - - -
          2.68618  4.42225  2.77519  2.73123  3.46354  2.40513  3.72494  3.29354  2.67741  2.69355  4.24690  2.90347  2.73739  3.18146  2.89801  2.37887  2.77519  2.98518  4.58477  3.61503
          0.03226  3.84587  4.56821  0.61958  0.77255  0.48576  0.95510
     89   1.51413  4.11036  3.43420  3.11756  4.02242  2.97085  4.13830  3.10831  3.09661  3.01228  3.95090  3.28790  3.68780  3.42744  3.38849  2.42037  1.94551  2.74114  5.45018  4.23480     89 a - - -
          2.68618  4.42225  2.77519  2.73123  3.46354  2.40513  3.72494  3.29354  2.67741  2.69355  4.24690  2.90347  2.73739  3.18146  2.89801  2.37887  2.77519  2.98518  4.58477  3.61503
          0.03226  3.84587  4.56821  0.61958  0.77255  0.48576  0.95510
     90   2.39903  4.24394  3.40510  3.15629  3.94599  3.08399  4.17556  3.06990  3.09873  2.93432  3.98684  3.36969  3.78577  3.49498  3.35849  2.60004  1.21782  2.76772  5.38615  4.16272     90 t - - -
          2.68618  4.42225  2.77519  2.73123  3.46354  2.40513  3.72494  3.29354  2.67741  2.69355  4.24690  2.90347  2.73739  3.18146  2.89801  2.37887  2.77519  2.98518  4.58477  3.61503
          0.03226  3.84587  4.56821  0.61958  0.77255  0.48576  0.95510
     91   2.63757  4.64790  3.10338  2.66806  4.09984  3.31038  3.72778  3.54080  2.34188  3.12953  4.01895  3.09062  2.10998  2.92113  1.97815  2.71998  2.93626  3.20720  5.30416  4.05495     91 r - - -
          2.68618  4.42225  2.77519  2.73123  3.46354  2.40513  3.72494  3.29354  2.67741  2.69355  4.24690  2.90347  2.73739  3.18146  2.89801  2.37887  2.77519  2.98518  4.58477  3.61503
          0.03226  3.84587  4.56821  0.61958  0.77255  0.48576  0.95510
     92   2.97209  4.35420  4.50463  4.01090  3.44641  4.21009  4.76477  1.46907  3.88542  1.97807  3.28105  4.26084  4.56571  4.17562  4.11002  3.59024  3.24705  1.26648  5.37097  4.15375     92 v - - -
          2.68618  4.42225  2.77519  2.73123  3.46354  2.40513  3.72494  3.29354  2.67741  2.69355  4.24690  2.90347  2.73739  3.18146  2.89801  2.37887  2.77519  2.98518  4.58477  3.61503
          0.03226  3.84587  4.56821  0.61958  0.77255  0.48576  0.95510
     93   2.55621  4.63853  2.78671  2.49769  4.10233  3.20174  3.73378  3.59029  2.49327  3.19443  4.06350  2.95473  3.77027  2.20219  2.85316  1.84457  2.88468  3.22165  5.37976  4.04730     93 s - - -
          2.68618  4.42225  2.77519  2.73123  3.46354  2.40513  3.72494  3.29354  2.67741  2.69355  4.24690  2.90347  2.73739  3.18146  2.89801  2.37887  2.77519  2.98518  4.58477  3.61503
          0.03226  3.84587  4.56821  0.61958  0.77255  0.48576  0.95510
     94   2.93011  5.03474  2.47749  1.06382  4.37773  3.25740  3.84237  3.82637  2.71960  3.44794  4.42353  2.91888  3.86084  3.05883  3.12539  2.91545  3.23427  3.51310  5.55435  4.27701     94 e - - -
          2.68618  4.42225  2.77519  2.73123  3.46354  2.40513  3.72494  3.29354  2.67741  2.69355  4.24690  2.90347  2.73739  3.18146  2.89801  2.37887  2.77519  2.98518  4.58477  3.61503
          0.03226  3.84587  4.56821  0.61958  0.77255  0.48576  0.95510
     95   3.11666  4.49604  4.52087  4.00335  3.14172  4.31553  4.66329  1.60806  3.82263  1.23395  3.00041  4.28767  4.58835  4.08193  4.01467  3.68189  3.36214  1.94828  5.14053  3.94716     95 l - - -
          2.68618  4.42225  2.77519  2.73123  3.46354  2.40513  3.72494  3.29354  2.67741  2.69355  4.24690  2.90347  2.73739  3.18146  2.89801  2.37887  2.77519  2.98518  4.58477  3.61503
          0.03226  3.84587  4.56821  0.61958  0.77255  0.48576  0.95510
     96   2.74325  4.85930  2.96655  2.55074  4.21479  3.37845  3.63274  3.70002  2.16275  3.24887  4.11259  2.24541  3.85502  2.80108  1.76501  2.77322  2.99824  3.35888  5.34760  4.05769     96 r - - -
          2.68618  4.42225  2.77519  2.73123  3.46354  2.40513  3.72494  3.29354  2.67741  2.69355  4.24690  2.90347  2.73739  3.18146  2.89801  2.37887  2.77519  2.98518  4.58477  3.61503
          0.03226  3.84587  4.56821  0.61958  0.77255  0.48576  0.95510
     97   1.46379  4.09756  3.31332  3.04663  4.13071  2.88913  4.12041  3.45008  3.09369  3.22224  4.09149  3.21885  3.62999  3.40309  3.39580  1.75145  2.64917  2.97535  5.50615  4.27599     97 a - - -
          2.68618  4.42225  2.77519  2.73123  3.46354  2.40513  3.72494  3.29354  2.67741  2.69355  4.24690  2.90347  2.73739  3.18146  2.89801  2.37887  2.77519  2.98518  4.58477  3.61503
          0.03226  3.84587  4.56821  0.61958  0.77255  0.48576  0.95510
     98   3.12577  4.59613  4.14663  3.78672  3.12618  3.94806  4.45082  2.32920  3.55472  0.90866  3.15810  4.06474  4.38824  3.92942  3.73499  3.51635  3.42137  2.35956  4.99545  3.71251     98 l - - -
          2.68618  4.42225  2.77519  2.73123  3.46354  2.40513  3.72494  3.29354  2.67741  2.69355  4.24690  2.90347  2.73739  3.18146  2.89801  2.37887  2.77519  2.98518  4.58477  3.61503
          0.03226  3.84587  4.56821  0.61958  0.77255  0.48576  0.95510
     99   2.63276  4.41043  3.30105  3.19728  4.33932  0.77136  4.31886  3.93277  3.37490  3.59017  4.56597  3.46544  3.80071  3.70122  3.61354  2.80398  3.11194  3.46626  5.44116  4.44044     99 g - - -
          2.68618  4.42225  2.77519  2.73123  3.46354  2.40513  3.72494  3.29354  2.67741  2.69355  4.24690  2.90347  2.73739  3.18146  2.89801  2.37887  2.77519  2.98518  4.58477  3.61503
          0.03226  3.84587  4.56821  0.61958  0.77255  0.48576  0.95510
    100   2.98568  4.36169  4.52615  4.03262  3.43208  4.23009  4.77934  1.35118  3.90519  1.95198  3.26386  4.28153  4.57879  4.19131  4.12534  3.61131  3.25904  1.37649  5.36862  4.15602    100 i - - -
          2.68618  4.42225  2.77519  2.73123  3.46354  2.40513  3.72494  3.29354  2.67741  2.69355  4.24690  2.90347  2.73739  3.18146  2.89801  2.37887  2.77519  2.98518  4.58477  3.61503
          0.03226  3.84587  4.56821  0.61958  0.77255  0.48576  0.95510
    101   2.98568  4.36169  4.52615  4.03262  3.43208  4.23009  4.77934  1.35118  3.90519  1.95198  3.26386  4.28153  4.57879  4.19131  4.12534  3.61131  3.25904  1.37649  5.36862  4.15602    101 i - - -
          2.68618  4.42225  2.77519  2.73123  3.46354  2.40513  3.72494  3.29354  2.67741  2.69355  4.24690  2.90347  2.73739  3.18146  2.89801  2.37887  2.77519  2.98518  4.58477  3.61503
          0.03226  3.84587  4.56821  0.61958  0.77255  0.48576  0.95510
    102   2.93011  5.03474  2.47749  1.06382  4.37773  3.25740  3.84237  3.82637  2.71960  3.44794  4.42353  2.91888  3.86084  3.05883  3.12539  2.91545  3.23427  3.51310  5.55435  4.27701    102 e - - -
          2.68618  4.42225  2.77519  2.73123  3.46354  2.40513  3.72494  3.29354  2.67741  2.69355  4.24690  2.90347  2.73739  3.18146  2.89801  2.37887  2.77519  2.98518  4.58477  3.61503
          0.03226  3.84587  4.56821  0.61958  0.77255  0.48576  0.95510
    103   2.39903  4.24394  3.40510  3.15629  3.94599  3.08399  4.17556  3.06990  3.09873  2.93432  3.98684  3.36969  3.78577  3.49498  3.35849  2.60004  1.21782  2.76772  5.38615  4.16272    103 t - - -
          2.68618  4.42225  2.77519  2.73123  3.46354  2.40513  3.72494  3.29354  2.67741  2.69355  4.24690  2.90347  2.73739  3.18146  2.89801  2.37887  2.77519  2.98518  4.58477  3.61503
          0.03226  3.84587  4.56821  0.61958  0.77255  0.48576  0.95510
    104   3.34254  4.68694  4.30068  3.92413  1.50728  4.14866  3.43643  3.07876  3.79226  2.46340  3.70079  3.86421  4.48046  3.87166  3.91153  3.50345  3.57272  2.99430  3.62850  1.32317    104 y - - -
          2.68618  4.42225  2.77519  2.73123  3.46354  2.40513  3.72494  3.29354  2.67741  2.69355  4.24690  2.90347  2.73739  3.18146  2.89801  2.37887  2.77519  2.98518  4.58477  3.61503
          0.03226  3.84587  4.56821  0.61958  0.77255  0.48576  0.95510
    105   2.30250  4.22236  3.18388  2.99878  4.04999  2.95276  4.10920  3.56917  3.07074  3.29159  4.22014  3.22759  3.68945  3.42222  3.35735  1.13188  2.78071  3.11010  5.42469  4.13346    105 s - - -
          2.68618  4.42225  2.77519  2.73123  3.46354  2.40513  3.72494  3.29354  2.67741  2.69355  4.24690  2.90347  2.73739  3.18146  2.89801  2.37887  2.77519  2.98518  4.58477  3.61503
          0.03226  3.84587  4.56821  0.61958  0.77255  0.48576  0.95510
    106   2.32230  4.16662  3.45759  3.08449  3.76790  3.11189  4.05875  2.88542  3.03167  2.79971  3.77330  3.31411  3.76843  3.37372  3.33192  1.72777  2.73789  1.96159  5.24723  3.97885    106 s - - -
          2.68618  4.42225  2.77519  2.73123  3.46354  2.40513  3.72494  3.29354  2.67741  2.69355  4.24690  2.90347  2.73739  3.18146  2.89801  2.37887  2.77519  2.98518  4.58477  3.61503
          0.03226  3.84587  4.56821  0.61958  0.77255  0.48576  0.95510
    107   1.05280  4.17939  3.43609  3.22656  4.02636  3.00456  4.25168  3.14793  3.24215  3.03073  4.06579  3.38274  3.74130  3.58583  3.49429  2.53007  2.80560  2.80696  5.45619  4.25356    107 a - - -
          2.68618  4.42225  2.77519  2.73123  3.46354  2.40513  3.72494  3.29354  2.67741  2.69355  4.24690  2.90347  2.73739  3.18146  2.89801  2.37887  2.77519  2.98518  4.58477  3.61503
          0.03226  3.84587  4.56821  0.61958  0.77255  0.48576  0.95510
    108   2.30250  4.22236  3.18388  2.99878  4.04999  2.95276  4.10920  3.56917  3.07074  3.29159  4.22014  3.22759  3.68945  3.42222  3.35735  1.13188  2.78071  3.11010  5.42469  4.13346    108 s - - -
          2.68618  4.42225  2.77519  2.73123  3.46354  2.40513  3.72494  3.29354  2.67741  2.69355  4.24690  2.90347  2.73739  3.18146  2.89801  2.37887  2.77519  2.98518  4.58477  3.61503
          0.03226  3.84587  4.56821  0.61958  0.77255  0.48576  0.95510
    109   1.66752  1.99714  3.89812  3.52219  3.80191  3.00272  4.28664  2.82737  3.39485  2.80006  3.77866  3.50013  3.72830  3.68548  3.60212  2.45772  2.67323  2.51301  5.30138  4.11055    109 a - - -
          2.68618  4.42225  2.77519  2.73123  3.46354  2.40513  3.72494  3.29354  2.67741  2.69355  4.24690  2.90347  2.73739  3.18146  2.89801  2.37887  2.77519  2.98518  4.58477  3.61503
          0.03226  3.84587  4.56821  0.61958  0.77255  0.48576  0.95510
    110   3.01044  4.43702  4.29721  3.91228  3.35664  4.03726  4.64558  1.11147  3.73988  1.94852  3.29655  4.16137  4.47134  4.09112  3.93951  3.53027  3.31021  1.84615  5.24172  3.97748    110 i - - -
          2.68618  4.42225  2.77519  2.73123  3.46354  2.40513  3.72494  3.29354  2.67741  2.69355  4.24690  2.90347  2.73739  3.18146  2.89801  2.37887  2.77519  2.98518  4.58477  3.61503
          0.03226  3.84587  4.56821  0.61958  0.77255  0.48576  0.95510
    111   2.58765  4.49539  3.10178  2.69019  3.63234  3.37418  3.76711  3.00795  2.61382  2.70011  2.60123  2.14391  3.86140  3.02481  2.96431  2.72253  2.87311  2.77318  5.07656  3.74542    111 n - - -
          2.68618  4.42225  2.77519  2.73123  3.46354  2.40513  3.72494  3.29354  2.67741  2.69355  4.24690  2.90347  2.73739  3.18146  2.89801  2.37887  2.77519  2.98518  4.58477  3.61503
          0.03226  3.84587  4.56821  0.61958  0.77255  0.48576  0.95510
    112   1.05280  4.17939  3.43609  3.22656  4.02636  3.00456  4.25168  3.14793  3.24215  3.03073  4.06579  3.38274  3.74130  3.58583  3.49429  2.53007  2.80560  2.80696  5.45619  4.25356    112 a - - -
          2.68618  4.42225  2.77519  2.73123  3.46354  2.40513  3.72494  3.29354  2.67741  2.69355  4.24690  2.90347  2.73739  3.18146  2.89801  2.37887  2.77519  2.98518  4.58477  3.61503
          0.03226  3.84587  4.56821  0.61958  0.77255  0.48576  0.95510
    113   1.05280  4.17939  3.43609  3.22656  4.02636  3.00456  4.25168  3.14793  3.24215  3.03073  4.06579  3.38274  3.74130  3.58583  3.49429  2.53007  2.80560  2.80696  5.45619  4.25356    113 a - - -
          2.68618  4.42225  2.77519  2.73123  3.46354  2.40513  3.72494  3.29354  2.67741  2.69355  4.24690  2.90347  2.73739  3.18146  2.89801  2.37887  2.77519  2.98518  4.58477  3.61503
          0.03226  3.84587  4.56821  0.61958  0.77255  0.48576  0.95510
    114   2.96161  5.08483  0.95696  2.31951  4.45843  3.19103  3.90851  4.04067  2.98774  3.65390  4.63176  2.87439  3.84199  3.14786  3.50006  2.92721  3.29974  3.68281  5.63217  4.33616    114 d - - -
          2.68618  4.42225  2.77519  2.73123  3.46354  2.40513  3.72494  3.29354  2.67741  2.69355  4.24690  2.90347  2.73739  3.18146  2.89801  2.37887  2.77519  2.98518  4.58477  3.61503
          0.03226  3.84587  4.56821  0.61958  0.77255  0.48576  0.95510
    115   1.05280  4.17939  3.43609  3.22656  4.02636  3.00456  4.25168  3.14793  3.24215  3.03073  4.06579  3.38274  3.74130  3.58583  3.49429  2.53007  2.80560  2.80696  5.45619  4.25356    115 a - - -
          2.68618  4.42225  2.77519  2.73123  3.46354  2.40513  3.72494  3.29354  2.67741  2.69355  4.24690  2.90347  2.73739  3.18146  2.89801  2.37887  2.77519  2.98518  4.58477  3.61503
          0.03226  3.84587  4.56821  0.61958  0.77255  0.48576  0.95510
    116   1.05280  4.17939  3.43609  3.22656  4.02636  3.00456  4.25168  3.14793  3.24215  3.03073  4.06579  3.38274  3.74130  3.58583  3.49429  2.53007  2.80560  2.80696  5.45619  4.25356    116 a - - -
          2.68618  4.42225  2.77519  2.73123  3.46354  2.40513  3.72494  3.29354  2.67741  2.69355  4.24690  2.90347  2.73739  3.18146  2.89801  2.37887  2.77519  2.98518  4.58477  3.61503
          0.03226  3.84587  4.56821  0.61958  0.77255  0.48576  0.95510
    117   2.78719  4.33753  4.08821  3.75086  3.53103  3.69601  4.55730  2.05281  3.61823  2.22293  3.50057  3.94486  4.25825  3.98010  3.83323  3.19814  3.14954  1.05915  5.31086  4.04067    117 v - - -
          2.68618  4.42225  2.77519  2.73123  3.46354  2.40513  3.72494  3.29354  2.67741  2.69355  4.24690  2.90347  2.73739  3.18146  2.89801  2.37887  2.77519  2.98518  4.58477  3.61503
          0.03226  3.84587  4.56821  0.61958  0.77255  0.48576  0.95510
    118   2.94833  4.91035  3.12251  2.74940  4.29069  3.44029  3.74537  3.71838  1.07528  3.28945  4.25266  3.17493  3.94278  2.93860  2.42784  2.99226  3.20375  3.42778  5.35654  4.16561    118 k - - -
          2.68618  4.42225  2.77519  2.73123  3.46354  2.40513  3.72494  3.29354  2.67741  2.69355  4.24690  2.90347  2.73739  3.18146  2.89801  2.37887  2.77519  2.98518  4.58477  3.61503
          0.03226  3.84587  4.56821  0.61958  0.77255  0.48576  0.95510
    119   1.05280  4.17939  3.43609  3.22656  4.02636  3.00456  4.25168  3.14793  3.24215  3.03073  4.06579  3.38274  3.74130  3.58583  3.49429  2.53007  2.80560  2.80696  5.45619  4.25356    119 a - - -
          2.68618  4.42225  2.77519  2.73123  3.46354  2.40513  3.72494  3.29354  2.67741  2.69355  4.24690  2.90347  2.73739  3.18146  2.89801  2.37887  2.77519  2.98518  4.58477  3.61503
          0.03226  3.84587  4.56821  0.61958  0.77255  0.48576  0.95510
    120   1.05280  4.17939  3.43609  3.22656  4.02636  3.00456  4.25168  3.14793  3.24215  3.03073  4.06579  3.38274  3.74130  3.58583  3.49429  2.53007  2.80560  2.80696  5.45619  4.25356    120 a - - -
          2.68618  4.42225  2.77519  2.73123  3.46354  2.40513  3.72494  3.29354  2.67741  2.69355  4.24690  2.90347  2.73739  3.18146  2.89801  2.37887  2.77519  2.98518  4.58477  3.61503
          0.03226  3.84587  4.56821  0.61958  0.77255  0.48576  0.95510
    121   1.43315  4.11983  3.25369  3.02312  4.19229  1.96354  4.13603  3.52587  3.12381  3.28297  4.14865  3.21215  3.63289  3.41859  3.43035  2.36784  2.67361  3.03386  5.54028  4.33101    121 a - - -
          2.68618  4.42225  2.77519  2.73123  3.46354  2.40513  3.72494  3.29354  2.67741  2.69355  4.24690  2.90347  2.73739  3.18146  2.89801  2.37887  2.77519  2.98518  4.58477  3.61503
          0.03226  3.84587  4.56821  0.61958  0.77255  0.48576  0.95510
    122   2.78719  4.33753  4.08821  3.75086  3.53103  3.69601  4.55730  2.05281  3.61823  2.22293  3.50057  3.94486  4.25825  3.98010  3.83323  3.19814  3.14954  1.05915  5.31086  4.04067    122 v - - -
          2.68618  4.42225  2.77519  2.73123  3.46354  2.40513  3.72494  3.29354  2.67741  2.69355  4.24690  2.90347  2.73739  3.18146  2.89801  2.37887  2.77519  2.98518  4.58477  3.61503
          0.03226  3.84587  4.56821  0.61958  0.77255  0.48576  0.95510
    123   2.96161  5.08483  0.95696  2.31951  4.45843  3.19103  3.90851  4.04067  2.98774  3.65390  4.63176  2.87439  3.84199  3.14786  3.50006  2.92721  3.29974  3.68281  5.63217  4.33616    123 d - - -
          2.68618  4.42225  2.77519  2.73123  3.46354  2.40513  3.72494  3.29354  2.67741  2.69355  4.24690  2.90347  2.73739  3.18146  2.89801  2.37887  2.77519  2.98518  4.58477  3.61503
          0.03226  3.84587  4.56821  0.61958  0.77255  0.48576  0.95510
    124   3.11666  4.49604  4.52087  4.00335  3.14172  4.31553  4.66329  1.60806  3.82263  1.23395  3.00041  4.28767  4.58835  4.08193  4.01467  3.68189  3.36214  1.94828  5.14053  3.94716    124 l - - -
          2.68618  4.42225  2.77519  2.73123  3.46354  2.40513  3.72494  3.29354  2.67741  2.69355  4.24690  2.90347  2.73739  3.18146  2.89801  2.37887  2.77519  2.98518  4.58477  3.61503
          0.03226  3.84587  4.56821  0.61958  0.77255  0.48576  0.95510
    125   3.01044  4.43702  4.29721  3.91228  3.35664  4.03726  4.64558  1.11147  3.73988  1.94852  3.29655  4.16137  4.47134  4.09112  3.93951  3.53027  3.31021  1.84615  5.24172  3.97748    125 i - - -
          2.68618  4.42225  2.77519  2.73123  3.46354  2.40513  3.72494  3.29354  2.67741  2.69355  4.24690  2.90347  2.73739  3.18146  2.89801  2.37887  2.77519  2.98518  4.58477  3.61503
          0.03226  3.84587  4.56821  0.61958  0.77255  0.48576  0.95510
    126   2.93011  5.03474  2.47749  1.06382  4.37773  3.25740  3.84237  3.82637  2.71960  3.44794  4.42353  2.91888  3.86084  3.05883  3.12539  2.91545  3.23427  3.51310  5.55435  4.27701    126 e - - -
          2.68618  4.42225  2.77519  2.73123  3.46354  2.40513  3.72494  3.29354  2.67741  2.69355  4.24690  2.90347  2.73739  3.18146  2.89801  2.37887  2.77519  2.98518  4.58477  3.61503
          0.03226  3.84587  4.56821  0.61958  0.77255  0.48576  0.95510
    127   3.01044  4.43702  4.29721  3.91228  3.35664  4.03726  4.64558  1.11147  3.73988  1.94852  3.29655  4.16137  4.47134  4.09112  3.93951  3.53027  3.31021  1.84615  5.24172  3.97748    127 i - - -
          2.68618  4.42225  2.77519  2.73123  3.46354  2.40513  3.72494  3.29354  2.67741  2.69355  4.24690  2.90347  2.73739  3.18146  2.89801  2.37887  2.77519  2.98518  4.58477  3.61503
          0.03226  3.84587  4.56821  0.61958  0.77255  0.48576  0.95510
    128   2.97608  4.81640  3.46409  2.98117  4.16425  3.46873  3.80606  3.70441  2.22819  3.22521  4.22641  3.34277  3.97291  3.02800  1.01983  3.06174  3.24405  3.42959  5.25828  4.09773    128 r - - -
          2.68618  4.42225  2.77519  2.73123  3.46354  2.40513  3.72494  3.29354  2.67741  2.69355  4.24690  2.90347  2.73739  3.18146  2.89801  2.37887  2.77519  2.98518  4.58477  3.61503
          0.03226  3.84587  4.56821  0.61958  0.77255  0.48576  0.95510
    129   2.55711  0.99604  4.06938  3.80323  3.80103  3.18538  4.45620  2.94084  3.63012  2.85736  3.97792  3.79732  3.89022  3.97735  3.75909  2.82865  3.02169  2.68714  5.22240  4.08881    129 c - - -
          2.68618  4.42225  2.77519  2.73123  3.46354  2.40513  3.72494  3.29354  2.67741  2.69355  4.24690  2.90347  2.73739  3.18146  2.89801  2.37887  2.77519  2.98518  4.58477  3.61503
          0.03226  3.84587  4.56821  0.61958  0.77255  0.48576  0.95510
    130   1.05280  4.17939  3.43609  3.22656  4.02636  3.00456  4.25168  3.14793  3.24215  3.03073  4.06579  3.38274  3.74130  3.58583  3.49429  2.53007  2.80560  2.80696  5.45619  4.25356    130 a - - -
          2.68618  4.42225  2.77519  2.73123  3.46354  2.40513  3.72494  3.29354  2.67741  2.69355  4.24690  2.90347  2.73739  3.18146  2.89801  2.37887  2.77519  2.98518  4.58477  3.61503
          0.03226  3.84587  4.56821  0.61958  0.77255  0.48576  0.95510
    131   2.39903  4.24394  3.40510  3.15629  3.94599  3.08399  4.17556  3.06990  3.09873  2.93432  3.98684  3.36969  3.78577  3.49498  3.35849  2.60004  1.21782  2.76772  5.38615  4.16272    131 t - - -
          2.68618  4.42225  2.77519  2.73123  3.46354  2.40513  3.72494  3.29354  2.67741  2.69355  4.24690  2.90347  2.73739  3.18146  2.89801  2.37887  2.77519  2.98518  4.58477  3.61503
          0.03226  3.84587  4.56821  0.61958  0.77255  0.48576  0.95510
    132   2.63276  4.41043  3.30105  3.19728  4.33932  0.77136  4.31886  3.93277  3.37490  3.59017  4.56597  3.46544  3.80071  3.70122  3.61354  2.80398  3.11194  3.46626  5.44116  4.44044    132 g - - -
          2.68618  4.42225  2.77519  2.73123  3.46354  2.40513  3.72494  3.29354  2.67741  2.69355  4.24690  2.90347  2.73739  3.18146  2.89801  2.37887  2.77519  2.98518  4.58477  3.61503
          0.03226  3.84587  4.56821  0.61958  0.77255  0.48576  0.95510
    133   3.12577  4.59613  4.14663  3.78672  3.12618  3.94806  4.45082  2.32920  3.55472  0.90866  3.15810  4.06474  4.38824  3.92942  3.73499  3.51635  3.42137  2.35956  4.99545  3.71251    133 l - - -
          2.68618  4.42225  2.77519  2.73123  3.46354  2.40513  3.72494  3.29354  2.67741  2.69355  4.24690  2.90347  2.73739  3.18146  2.89801  2.37887  2.77519  2.98518  4.58477  3.61503
          0.03226  3.84587  4.56821  0.61958  0.77255  0.48576  0.95510
    134   1.43315  4.11983  3.25369  3.02312  4.19229  1.96354  4.13603  3.52587  3.12381  3.28297  4.14865  3.21215  3.63289  3.41859  3.43035  2.36784  2.67361  3.03386  5.54028  4.33101    134 a - - -
          2.68618  4.42225  2.77519  2.73123  3.46354  2.40513  3.72494  3.29354  2.67741  2.69355  4.24690  2.90347  2.73739  3.18146  2.89801  2.37887  2.77519  2.98518  4.58477  3.61503
          0.03226  3.84587  4.56821  0.61958  0.77255  0.48576  0.95510
    135   2.63276  4.41043  3.30105  3.19728  4.33932  0.77136  4.31886  3.93277  3.37490  3.59017  4.56597  3.46544  3.80071  3.70122  3.61354  2.80398  3.11194  3.46626  5.44116  4.44044    135 g - - -
          2.68618  4.42225  2.77519  2.73123  3.46354  2.40513  3.72494  3.29354  2.67741  2.69355  4.24690  2.90347  2.73739  3.18146  2.89801  2.37887  2.77519  2.98518  4.58477  3.61503
          0.03226  3.84587  4.56821  0.61958  0.77255  0.48576  0.95510
    136   2.94833  4.91035  3.12251  2.74940  4.29069  3.44029  3.74537  3.71838  1.07528  3.28945  4.25266  3.17493  3.94278  2.93860  2.42784  2.99226  3.20375  3.42778  5.35654  4.16561    136 k - - -
          2.68618  4.42225  2.77519  2.73123  3.46354  2.40513  3.72494  3.29354  2.67741  2.69355  4.24690  2.90347  2.73739  3.18146  2.89801  2.37887  2.77519  2.98518  4.58477  3.61503
          0.03226  3.84587  4.56821  0.61958  0.77255  0.48576  0.95510
    137   2.30250  4.22236  3.18388  2.99878  4.04999  2.95276  4.10920  3.56917  3.07074  3.29159  4.22014  3.22759  3.68945  3.42222  3.35735  1.13188  2.78071  3.11010  5.42469  4.13346    137 s - - -
          2.68618  4.42225  2.77519  2.73123  3.46354  2.40513  3.72494  3.29354  2.67741  2.69355  4.24690  2.90347  2.73739  3.18146  2.89801  2.37887  2.77519  2.98518  4.58477  3.61503
          0.03226  3.84587  4.56821  0.61958  0.77255  0.48576  0.95510
    138   3.22502  4.63473  4.20215  3.91188  1.05628  3.92043  3.86630  2.75232  3.81966  2.12868  3.48663  3.98942  4.37985  3.99506  3.94594  3.49613  3.52626  2.74100  4.12381  2.49439    138 f - - -
          2.68618  4.42225  2.77519  2.73123  3.46354  2.40513  3.72494  3.29354  2.67741  2.69355  4.24690  2.90347  2.73739  3.18146  2.89801  2.37887  2.77519  2.98518  4.58477  3.61503
          0.03226  3.84587  4.56821  0.61958  0.77255  0.48576  0.95510
    139   2.90041  4.35814  4.26372  3.77350  2.20801  3.97747  4.26563  2.11991  3.66548  1.87634  3.16696  3.98635  4.35933  3.89067  3.86957  3.33796  3.17189  1.52463  4.75626  3.34788    139 v - - -
          2.68618  4.42225  2.77519  2.73123  3.46354  2.40513  3.72494  3.29354  2.67741  2.69355  4.24690  2.90347  2.73739  3.18146  2.89801  2.37887  2.77519  2.98518  4.58477  3.61503
          0.03226  3.84587  4.56821  0.61958  0.77255  0.48576  0.95510
    140   2.58464  4.36410  3.35012  2.91516  3.21336  3.42115  3.78693  2.87541  2.81862  2.58755  3.58013  3.27494  3.91277  3.19271  3.13413  2.77351  2.00402  2.65372  4.74587  2.41751    140 t - - -
          2.68618  4.42225  2.77519  2.73123  3.46354  2.40513  3.72494  3.29354  2.67741  2.69355  4.24690  2.90347  2.73739  3.18146  2.89801  2.37887  2.77519  2.98518  4.58477  3.61503
          0.03226  3.84587  4.56821  0.61958  0.77255  0.48576  0.95510
    141   3.12577  4.59613  4.14663  3.78672  3.12618  3.94806  4.45082  2.32920  3.55472  0.90866  3.15810  4.06474  4.38824  3.92942  3.73499  3.51635  3.42137  2.35956  4.99545  3.71251    141 l - - -
          2.68618  4.42225  2.77519  2.73123  3.46354  2.40513  3.72494  3.29354  2.67741  2.69355  4.24690  2.90347  2.73739  3.18146  2.89801  2.37887  2.77519  2.98518  4.58477  3.61503
          0.03226  3.84587  4.56821  0.61958  0.77255  0.48576  0.95510
    142   2.39903  4.24394  3.40510  3.15629  3.94599  3.08399  4.17556  3.06990  3.09873  2.93432  3.98684  3.36969  3.78577  3.49498  3.35849  2.60004  1.21782  2.76772  5.38615  4.16272    142 t - - -
          2.68618  4.42225  2.77519  2.73123  3.46354  2.40513  3.72494  3.29354  2.67741  2.69355  4.24690  2.90347  2.73739  3.18146  2.89801  2.37887  2.77519  2.98518  4.58477  3.61503
          0.03226  3.84587  4.56821  0.61958  0.77255  0.48576  0.95510
    143   2.63276  4.41043  3.30105  3.19728  4.33932  0.77136  4.31886  3.93277  3.37490  3.59017  4.56597  3.46544  3.80071  3.70122  3.61354  2.80398  3.11194  3.46626  5.44116  4.44044    143 g - - -
          2.68618  4.42225  2.77519  2.73123  3.46354  2.40513  3.72494  3.29354  2.67741  2.69355  4.24690  2.90347  2.73739  3.18146  2.89801  2.37887  2.77519  2.98518  4.58477  3.61503
          0.03226  3.84587  4.56821  0.61958  0.77255  0.48576  0.95510
    144   2.96161  5.08483  0.95696  2.31951  4.45843  3.19103  3.90851  4.04067  2.98774  3.65390  4.63176  2.87439  3.84199  3.14786  3.50006  2.92721  3.29974  3.68281  5.63217  4.33616    144 d - - -
          2.68618  4.42225  2.77519  2.73123  3.46354  2.40513  3.72494  3.29354  2.67741  2.69355  4.24690  2.90347  2.73739  3.18146  2.89801  2.37887  2.77519  2.98518  4.58477  3.61503
          0.03226  3.84587  4.56821  0.61958  0.77255  0.48576  0.95510
    145   2.78719  4.33753  4.08821  3.75086  3.53103  3.69601  4.55730  2.05281  3.61823  2.22293  3.50057  3.94486  4.25825  3.98010  3.83323  3.19814  3.14954  1.05915  5.31086  4.04067    145 v - - -
          2.68618  4.42225  2.77519  2.73123  3.46354  2.40513  3.72494  3.29354  2.67741  2.69355  4.24690  2.90347  2.73739  3.18146  2.89801  2.37887  2.77519  2.98518  4.58477  3.61503
          0.03226  3.84587  4.56821  0.61958  0.77255  0.48576  0.95510
    146   1.46379  4.09756  3.31332  3.04663  4.13071  2.88913  4.12041  3.45008  3.09369  3.22224  4.09149  3.21885  3.62999  3.40309  3.39580  1.75145  2.64917  2.97535  5.50615  4.27599    146 a - - -
          2.68618  4.42225  2.77519  2.73123  3.46354  2.40513  3.72494  3.29354  2.67741  2.69355  4.24690  2.90347  2.73739  3.18146  2.89801  2.37887  2.77519  2.98518  4.58477  3.61503
          0.03226  3.84587  4.56821  0.61958  0.77255  0.48576  0.95510
    147   2.30250  4.22236  3.18388  2.99878  4.04999  2.95276  4.10920  3.56917  3.07074  3.29159  4.22014  3.22759  3.68945  3.42222  3.35735  1.13188  2.78071  3.11010  5.42469  4.13346    147 s - - -
          2.68618  4.42225  2.77519  2.73123  3.46354  2.40513  3.72494  3.29354  2.67741  2.69355  4.24690  2.90347  2.73739  3.18146  2.89801  2.37887  2.77519  2.98518  4.58477  3.61503
          0.03226  3.84587  4.56821  0.61958  0.77255  0.48576  0.95510
    148   2.97209  4.35420  4.50463  4.01090  3.44641  4.21009  4.76477  1.46907  3.88542  1.97807  3.28105  4.26084  4.56571  4.17562  4.11002  3.59024  3.24705  1.26648  5.37097  4.15375    148 v - - -
          2.68618  4.42225  2.77519  2.73123  3.46354  2.40513  3.72494  3.29354  2.67741  2.69355  4.24690  2.90347  2.73739  3.18146  2.89801  2.37887  2.77519  2.98518  4.58477  3.61503
          0.03226  3.84587  4.56821  0.61958  0.77255  0.48576  0.95510
    149   2.79019  5.12647  2.30701  1.75207  4.44394  3.21117  3.68794  3.92927  2.55294  3.49355  4.35359  1.86025  3.79177  2.86144  3.01333  2.74124  3.07477  3.55278  5.64708  4.23590    149 e - - -
          2.68618  4.42225  2.77519  2.73123  3.46354  2.40513  3.72494  3.29354  2.67741  2.69355  4.24690  2.90347  2.73739  3.18146  2.89801  2.37887  2.77519  2.98518  4.58477  3.61503
          0.03226  3.84587  4.56821  0.61958  0.77255  0.48576  0.95510
    150   2.30250  4.22236  3.18388  2.99878  4.04999  2.95276  4.10920  3.56917  3.07074  3.29159  4.22014  3.22759  3.68945  3.42222  3.35735  1.13188  2.78071  3.11010  5.42469  4.13346    150 s - - -
          2.68618  4.42225  2.77519  2.73123  3.46354  2.40513  3.72494  3.29354  2.67741  2.69355  4.24690  2.90347  2.73739  3.18146  2.89801  2.37887  2.77519  2.98518  4.58477  3.61503
          0.03226  3.84587  4.56821  0.61958  0.77255  0.48576  0.95510
    151   1.05280  4.17939  3.43609  3.22656  4.02636  3.00456  4.25168  3.14793  3.24215  3.03073  4.06579  3.38274  3.74130  3.58583  3.49429  2.53007  2.80560  2.80696  5.45619  4.25356    151 a - - -
          2.68618  4.42225  2.77519  2.73123  3.46354  2.40513  3.72494  3.29354  2.67741  2.69355  4.24690  2.90347  2.73739  3.18146  2.89801  2.37887  2.77519  2.98518  4.58477  3.61503
          0.03226  3.84587  4.56821  0.61958  0.77255  0.48576  0.95510
    152   2.88767  4.36164  4.24227  3.72406  3.27380  3.99823  4.46462  2.01560  3.57322  1.82957  2.31206  4.00067  4.37309  3.86576  3.80382  3.35214  3.15869  1.48034  5.13486  3.94385    152 v - - -
          2.68618  4.42225  2.77519  2.73123  3.46354  2.40513  3.72494  3.29354  2.67741  2.69355  4.24690  2.90347  2.73739  3.18146  2.89801  2.37887  2.77519  2.98518  4.58477  3.61503
          0.03226  3.84587  4.56821  0.61958  0.77255  0.48576  0.95510
    153   2.86135  5.36099  1.69250  1.49733  4.64813  3.16866  3.69991  4.14263  2.69380  3.67527  4.53463  2.64603  3.78031  2.86929  3.26307  2.76113  3.14789  3.73881  5.83554  4.36154    153 e - - -
          2.68618  4.42225  2.77519  2.73123  3.46354  2.40513  3.72494  3.29354  2.67741  2.69355  4.24690  2.90347  2.73739  3.18146  2.89801  2.37887  2.77519  2.98518  4.58477  3.61503
          0.03226  3.84587  4.56821  0.61958  0.77255  0.48576  0.95510
    154   1.05280  4.17939  3.43609  3.22656  4.02636  3.00456  4.25168  3.14793  3.24215  3.03073  4.06579  3.38274  3.74130  3.58583  3.49429  2.53007  2.80560  2.80696  5.45619  4.25356    154 a - - -
          2.68618  4.42225  2.77519  2.73123  3.46354  2.40513  3.72494  3.29354  2.67741  2.69355  4.24690  2.90347  2.73739  3.18146  2.89801  2.37887  2.77519  2.98518  4.58477  3.61503
          0.03226  3.84587  4.56821  0.61958  0.77255  0.48576  0.95510
    155   1.62510  4.13197  3.21847  3.00250  4.21372  1.69267  4.13451  3.55701  3.12045  3.30772  4.17347  3.20173  3.63376  3.41471  3.42954  2.37243  2.68236  3.05784  5.55544  4.34419    155 a - - -
          2.68618  4.42225  2.77519  2.73123  3.46354  2.40513  3.72494  3.29354  2.67741  2.69355  4.24690  2.90347  2.73739  3.18146  2.89801  2.37887  2.77519  2.98518  4.58477  3.61503
          0.03226  3.84587  4.56821  0.61958  0.77255  0.48576  0.95510
    156   3.01044  4.43702  4.29721  3.91228  3.35664  4.03726  4.64558  1.11147  3.73988  1.94852  3.29655  4.16137  4.47134  4.09112  3.93951  3.53027  3.31021  1.84615  5.24172  3.97748    156 i - - -
          2.68618  4.42225  2.77519  2.73123  3.46354  2.40513  3.72494  3.29354  2.67741  2.69355  4.24690  2.90347  2.73739  3.18146  2.89801  2.37887  2.77519  2.98518  4.58477  3.61503
          0.03226  3.84587  4.56821  0.61958  0.77255  0.48576  0.95510
    157   2.86135  5.36099  1.69250  1.49733  4.64813  3.16866  3.69991  4.14263  2.69380  3.67527  4.53463  2.64603  3.78031  2.86929  3.26307  2.76113  3.14789  3.73881  5.83554  4.36154    157 e - - -
          2.68618  4.42225  2.77519  2.73123  3.46354  2.40513  3.72494  3.29354  2.67741  2.69355  4.24690  2.90347  2.73739  3.18146  2.89801  2.37887  2.77519  2.98518  4.58477  3.61503
          0.03226  3.84587  4.56821  0.61958  0.77255  0.48576  0.95510
    158   2.98278  4.43254  4.32896  3.83460  3.22499  4.09902  4.55320  1.99326  3.66255  1.33651  3.10885  4.10940  4.46035  3.96226  3.88054  3.47509  3.25535  1.59044  5.15068  3.92876    158 l - - -
          2.68618  4.42225  2.77519  2.73123  3.46354  2.40513  3.72494  3.29354  2.67741  2.69355  4.24690  2.90347  2.73739  3.18146  2.89801  2.37887  2.77519  2.98518  4.58477  3.61503
          0.03226  3.84587  4.56821  0.61958  0.77255  0.48576  0.95510
    159   3.12577  4.59613  4.14663  3.78672  3.12618  3.94806  4.45082  2.32920  3.55472  0.90866  3.15810  4.06474  4.38824  3.92942  3.73499  3.51635  3.42137  2.35956  4.99545  3.71251    159 l - - -
          2.68618  4.42225  2.77519  2.73123  3.46354  2.40513  3.72494  3.29354  2.67741  2.69355  4.24690  2.90347  2.73739  3.18146  2.89801  2.37887  2.77519  2.98518  4.58477  3.61503
          0.03226  3.84587  4.56821  0.61958  0.77255  0.48576  0.95510
    160   2.80202  5.12678  2.43704  1.66059  4.40800  3.28126  3.64578  3.86805  2.39315  3.39982  4.26410  2.78648  3.81266  2.15018  2.79508  2.75732  3.05704  3.51542  5.56897  4.19655    160 e - - -
          2.68618  4.42225  2.77519  2.73123  3.46354  2.40513  3.72494  3.29354  2.67741  2.69355  4.24690  2.90347  2.73739  3.18146  2.89801  2.37887  2.77519  2.98518  4.58477  3.61503
          0.03226  3.84587  4.56821  0.61958  0.77255  0.48576  0.95510
    161   1.43315  4.11983  3.25369  3.02312  4.19229  1.96354  4.13603  3.52587  3.12381  3.28297  4.14865  3.21215  3.63289  3.41859  3.43035  2.36784  2.67361  3.03386  5.54028  4.33101    161 a - - -
          2.68618  4.42225  2.77519  2.73123  3.46354  2.40513  3.72494  3.29354  2.67741  2.69355  4.24690  2.90347  2.73739  3.18146  2.89801  2.37887  2.77519  2.98518  4.58477  3.61503
          0.03226  3.84587  4.56821  0.61958  0.77255  0.48576  0.95510
    162   2.64694  4.78807  2.60572  1.73677  4.18970  3.24444  3.72038  3.48910  2.53895  3.18353  4.07316  2.88063  3.79321  2.90272  2.95333  2.68191  2.22570  3.16699  5.46440  4.12832    162 e - - -
          2.68618  4.42225  2.77519  2.73123  3.46354  2.40513  3.72494  3.29354  2.67741  2.69355  4.24690  2.90347  2.73739  3.18146  2.89801  2.37887  2.77519  2.98518  4.58477  3.61503
          0.03226  3.84587  4.56821  0.61958  0.77255  0.48576  0.95510
    163   2.63276  4.41043  3.30105  3.19728  4.33932  0.77136  4.31886  3.93277  3.37490  3.59017  4.56597  3.46544  3.80071  3.70122  3.61354  2.80398  3.11194  3.46626  5.44116  4.44044    163 g - - -
          2.68618  4.42225  2.77519  2.73123  3.46354  2.40513  3.72494  3.29354  2.67741  2.69355  4.24690  2.90347  2.73739  3.18146  2.89801  2.37887  2.77519  2.98518  4.58477  3.61503
          0.03226  3.84587  4.56821  0.61958  0.77255  0.48576  0.95510
    164   3.16089  4.55817  4.41084  3.93639  1.74841  4.19784  4.10651  2.34225  3.79443  1.35855  3.04515  4.10653  4.49572  3.95934  3.95239  3.56209  3.40137  2.39782  4.40818  2.88259    164 l - - -
          2.68618  4.42225  2.77519  2.73123  3.46354  2.40513  3.72494  3.29354  2.67741  2.69355  4.24690  2.90347  2.73739  3.18146  2.89801  2.37887  2.77519  2.98518  4.58477  3.61503
          0.03226  3.84587  4.56821  0.61958  0.77255  0.48576  0.95510
    165   3.01044  4.43702  4.29721  3.91228  3.35664  4.03726  4.64558  1.11147  3.73988  1.94852  3.29655  4.16137  4.47134  4.09112  3.93951  3.53027  3.31021  1.84615  5.24172  3.97748    165 i - - -
          2.68618  4.42225  2.77519  2.73123  3.46354  2.40513  3.72494  3.29354  2.67741  2.69355  4.24690  2.90347  2.73739  3.18146  2.89801  2.37887  2.77519  2.98518  4.58477  3.61503
          0.03226  3.84587  4.56821  0.61958  0.77255  0.48576  0.95510
    166   2.76319  4.65780  3.19650  2.75584  3.55720  3.52702  3.76445  2.99436  2.47880  1.99236  3.60721  3.19534  3.96258  2.05074  2.77619  2.88370  3.01089  2.84869  5.05783  3.72467    166 l - - -
          2.68618  4.42225  2.77519  2.73123  3.46354  2.40513  3.72494  3.29354  2.67741  2.69355  4.24690  2.90347  2.73739  3.18146  2.89801  2.37887  2.77519  2.98518  4.58477  3.61503
          0.03226  3.84587  4.56821  0.61958  0.77255  0.48576  0.95510
    167   2.30250  4.22236  3.18388  2.99878  4.04999  2.95276  4.10920  3.56917  3.07074  3.29159  4.22014  3.22759  3.68945  3.42222  3.35735  1.13188  2.78071  3.11010  5.42469  4.13346    167 s - - -
          2.68618  4.42225  2.77519  2.73123  3.46354  2.40513  3.72494  3.29354  2.67741  2.69355  4.24690  2.90347  2.73739  3.18146  2.89801  2.37887  2.77519  2.98518  4.58477  3.61503
          0.03226  3.84587  4.56821  0.61958  0.77255  0.48576  0.95510
    168   3.03809  4.72316  3.50883  3.10791  2.31174  3.77117  2.30592  3.32836  2.94677  2.80387  3.87116  3.40397  4.17074  3.31652  3.22380  3.11906  3.27296  3.13177  3.93896  1.57483    168 y - - -
          2.68618  4.42225  2.77519  2.73123  3.46354  2.40513  3.72494  3.29354  2.67741  2.69355  4.24690  2.90347  2.73739  3.18146  2.89801  2.37887  2.77519  2.98518  4.58477  3.61503
          0.03226  3.84587  4.56821  0.61958  0.77255  0.48576  0.95510
    169   2.78719  4.33753  4.08821  3.75086  3.53103  3.69601  4.55730  2.05281  3.61823  2.22293  3.50057  3.94486  4.25825  3.98010  3.83323  3.19814  3.14954  1.05915  5.31086  4.04067    169 v - - -
          2.68618  4.42225  2.77519  2.73123  3.46354  2.40513  3.72494  3.29354  2.67741  2.69355  4.24690  2.90347  2.73739  3.18146  2.89801  2.37887  2.77519  2.98518  4.58477  3.61503
          0.03226  3.84587  4.56821  0.61958  0.77255  0.48576  0.95510
    170   2.97209  4.35420  4.50463  4.01090  3.44641  4.21009  4.76477  1.46907  3.88542  1.97807  3.28105  4.26084  4.56571  4.17562  4.11002  3.59024  3.24705  1.26648  5.37097  4.15375    170 v - - -
          2.68618  4.42225  2.77519  2.73123  3.46354  2.40513  3.72494  3.29354  2.67741  2.69355  4.24690  2.90347  2.73739  3.18146  2.89801  2.37887  2.77519  2.98518  4.58477  3.61503
          0.03226  3.84587  4.56821  0.61958  0.77255  0.48576  0.95510
    171   3.01044  4.43702  4.29721  3.91228  3.35664  4.03726  4.64558  1.11147  3.73988  1.94852  3.29655  4.16137  4.47134  4.09112  3.93951  3.53027  3.31021  1.84615  5.24172  3.97748    171 i - - -
          2.68618  4.42225  2.77519  2.73123  3.46354  2.40513  3.72494  3.29354  2.67741  2.69355  4.24690  2.90347  2.73739  3.18146  2.89801  2.37887  2.77519  2.98518  4.58477  3.61503
          0.03226  3.84587  4.56821  0.61958  0.77255  0.48576  0.95510
    172   2.71728  4.47867  3.32165  3.15712  4.15397  3.16771  4.23650  3.69286  3.21220  3.32247  4.37142  3.46633  0.87860  3.60181  3.46046  2.88402  3.15683  3.34123  5.34751  4.27438    172 p - - -
          2.68618  4.42225  2.77519  2.73123  3.46354  2.40513  3.72494  3.29354  2.67741  2.69355  4.24690  2.90347  2.73739  3.18146  2.89801  2.37887  2.77519  2.98518  4.58477  3.61503
          0.03226  3.84587  4.56821  0.61958  0.77255  0.48576  0.95510
    173   2.30250  4.22236  3.18388  2.99878  4.04999  2.95276  4.10920  3.56917  3.07074  3.29159  4.22014  3.22759  3.68945  3.42222  3.35735  1.13188  2.78071  3.11010  5.42469  4.13346    173 s - - -
          2.68618  4.42225  2.77519  2.73123  3.46354  2.40513  3.72494  3.29354  2.67741  2.69355  4.24690  2.90347  2.73739  3.18146  2.89801  2.37887  2.77519  2.98518  4.58477  3.61503
          0.03226  3.84587  4.56821  0.61958  0.77255  0.48576  0.95510
    174   2.71728  4.47867  3.32165  3.15712  4.15397  3.16771  4.23650  3.69286  3.21220  3.32247  4.37142  3.46633  0.87860  3.60181  3.46046  2.88402  3.15683  3.34123  5.34751  4.27438    174 p - - -
          2.68618  4.42225  2.77519  2.73123  3.46354  2.40513  3.72494  3.29354  2.67741  2.69355  4.24690  2.90347  2.73739  3.18146  2.89801  2.37887  2.77519  2.98518  4.58477  3.61503
          0.03226  3.84587  4.56821  0.61958  0.77255  0.48576  0.95510
    175   2.30250  4.22236  3.18388  2.99878  4.04999  2.95276  4.10920  3.56917  3.07074  3.29159  4.22014  3.22759  3.68945  3.42222  3.35735  1.13188  2.78071  3.11010  5.42469  4.13346    175 s - - -
          2.68618  4.42225  2.77519  2.73123  3.46354  2.40513  3.72494  3.29354  2.67741  2.69355  4.24690  2.90347  2.73739  3.18146  2.89801  2.37887  2.77519  2.98518  4.58477  3.61503
          0.03226  3.84587  4.56821  0.61958  0.77255  0.48576  0.95510
    176   2.94231  5.03412  3.31424  2.70696  4.44632  3.56525  3.56837  3.81088  1.43451  3.29064  4.16791  3.11887  3.95384  2.71222  1.71408  2.95092  3.12550  3.49994  5.36351  4.17620    176 k - - -
          2.68618  4.42225  2.77519  2.73123  3.46354  2.40513  3.72494  3.29354  2.67741  2.69355  4.24690  2.90347  2.73739  3.18146  2.89801  2.37887  2.77519  2.98518  4.58477  3.61503
          0.03226  3.84587  4.56821  0.61958  0.77255  0.48576  0.95510
    177   2.93011  5.03474  2.47749  1.06382  4.37773  3.25740  3.84237  3.82637  2.71960  3.44794  4.42353  2.91888  3.86084  3.05883  3.12539  2.91545  3.23427  3.51310  5.55435  4.27701    177 e - - -
          2.68618  4.42225  2.77519  2.73123  3.46354  2.40513  3.72494  3.29354  2.67741  2.69355  4.24690  2.90347  2.73739  3.18146  2.89801  2.37887  2.77519  2.98518  4.58477  3.61503
          0.03226  3.84587  4.56821  0.61958  0.77255  0.48576  0.95510
    178   3.12577  4.59613  4.14663  3.78672  3.12618  3.94806  4.45082  2.32920  3.55472  0.90866  3.15810  4.06474  4.38824  3.92942  3.73499  3.51635  3.42137  2.35956  4.99545  3.71251    178 l - - -
          2.68618  4.42225  2.77519  2.73123  3.46354  2.40513  3.72494  3.29354  2.67741  2.69355  4.24690  2.90347  2.73739  3.18146  2.89801  2.37887  2.77519  2.98518  4.58477  3.61503
          0.03226  3.84587  4.56821  0.61958  0.77255  0.48576  0.95510
    179   2.62246  4.37607  3.39007  2.96309  3.07364  3.45835  3.76670  2.87444  2.85928  2.57169  3.57906  3.30897  3.94393  3.23052  3.16369  2.81479  2.21882  2.66096  4.63002  2.08357    179 y - - -
          2.68618  4.42225  2.77519  2.73123  3.46354  2.40513  3.72494  3.29354  2.67741  2.69355  4.24690  2.90347  2.73739  3.18146  2.89801  2.37887  2.77519  2.98518  4.58477  3.61503
          0.03226  3.84587  4.56821  0.61958  0.77255  0.48576  0.95510
    180   2.94231  5.03412  3.31424  2.70696  4.44632  3.56525  3.56837  3.81088  1.43451  3.29064  4.16791  3.11887  3.95384  2.71222  1.71408  2.95092  3.12550  3.49994  5.36351  4.17620    180 k - - -
          2.68618  4.42225  2.77519  2.73123  3.46354  2.40513  3.72494  3.29354  2.67741  2.69355  4.24690  2.90347  2.73739  3.18146  2.89801  2.37887  2.77519  2.98518  4.58477  3.61503
          0.03226  3.84587  4.56821  0.61958  0.77255  0.48576  0.95510
    181   2.51762  4.28577  3.46222  3.05398  2.25508  3.34176  3.83596  2.90659  3.02476  2.58324  3.59992  3.34228  3.89367  3.32875  3.33210  1.86743  2.85965  2.67459  4.65976  3.17836    181 s - - -
          2.68618  4.42225  2.77519  2.73123  3.46354  2.40513  3.72494  3.29354  2.67741  2.69355  4.24690  2.90347  2.73739  3.18146  2.89801  2.37887  2.77519  2.98518  4.58477  3.61503
          0.03226  3.84587  4.56821  0.61958  0.77255  0.48576  0.95510
    182   3.11666  4.49604  4.52087  4.00335  3.14172  4.31553  4.66329  1.60806  3.82263  1.23395  3.00041  4.28767  4.58835  4.08193  4.01467  3.68189  3.36214  1.94828  5.14053  3.94716    182 l - - -
          2.68618  4.42225  2.77519  2.73123  3.46354  2.40513  3.72494  3.29354  2.67741  2.69355  4.24690  2.90347  2.73739  3.18146  2.89801  2.37887  2.77519  2.98518  4.58477  3.61503
          0.03226  3.84587  4.56821  0.61958  0.77255  0.48576  0.95510
    183   2.78719  4.33753  4.08821  3.75086  3.53103  3.69601  4.55730  2.05281  3.61823  2.22293  3.50057  3.94486  4.25825  3.98010  3.83323  3.19814  3.14954  1.05915  5.31086  4.04067    183 v - - -
          2.68618  4.42225  2.77519  2.73123  3.46354  2.40513  3.72494  3.29354  2.67741  2.69355  4.24690  2.90347  2.73739  3.18146  2.89801  2.37887  2.77519  2.98518  4.58477  3.61503
          0.02183  3.83544        *  0.61958  0.77255  0.00000        *
//
HMMER3/f [3.1b2 | February 2015]
NAME  Ts_goldenrod.EUT2B
LENG  182
ALPH  amino
RF    no
MM    no
CONS  yes
CS    no
MAP   yes
DATE  Thu Nov 19 22:41:47 2020
NSEQ  18
EFFN  0.558105
CKSUM 1514413136
STATS LOCAL MSV      -10.2442  0.70663
STATS LOCAL VITERBI  -11.0712  0.70663
STATS LOCAL FORWARD   -4.6155  0.70663
HMM          A        C        D        E        F        G        H        I        K        L        M        N        P        Q        R        S        T        V        W        Y   
            m->m     m->i     m->d     i->m     i->i     d->m     d->d
  COMPO   2.35428  4.25373  3.05330  2.79184  3.46698  2.65632  3.93040  2.47214  2.81212  2.31577  3.55619  3.23641  3.57993  3.33361  3.20743  2.67389  2.88607  2.35754  5.20412  3.84847
          2.68618  4.42225  2.77519  2.73123  3.46354  2.40513  3.72494  3.29354  2.67741  2.69355  4.24690  2.90347  2.73739  3.18146  2.89801  2.37887  2.77519  2.98518  4.58477  3.61503
          0.03009  3.91440  4.63674  0.61958  0.77255  0.00000        *
      1   2.77339  4.39563  3.90379  3.45318  3.32731  3.70176  4.26343  2.38654  3.24615  1.95318  1.60830  3.73447  4.18050  3.62736  3.48531  3.09361  2.82548  2.32086  5.09927  3.88598      1 m - - -
          2.68618  4.42225  2.77519  2.73123  3.46354  2.40513  3.72494  3.29354  2.67741  2.69355  4.24690  2.90347  2.73739  3.18146  2.89801  2.37887  2.77519  2.98518  4.58477  3.61503
          0.03009  3.91440  4.63674  0.61958  0.77255  0.48576  0.95510
      2   3.06371  4.47062  4.39540  4.01267  3.40234  4.11189  4.73292  1.02748  3.84163  1.97968  3.33104  4.25212  4.53896  4.18552  4.03339  3.61112  3.36208  1.84721  5.30193  4.04393      2 i - - -
          2.68618  4.42225  2.77519  2.73123  3.46354  2.40513  3.72494  3.29354  2.67741  2.69355  4.24690  2.90347  2.73739  3.18146  2.89801  2.37887  2.77519  2.98518  4.58477  3.61503
          0.03009  3.91440  4.63674  0.61958  0.77255  0.48576  0.95510
      3   2.99380  5.03012  3.40284  2.79833  4.44086  3.59898  3.62042  3.81738  1.77751  3.30618  4.20228  3.19051  4.00060  2.77326  1.27687  3.01631  3.18360  3.51604  5.37546  4.19852      3 r - - -
          2.68618  4.42225  2.77519  2.73123  3.46354  2.40513  3.72494  3.29354  2.67741  2.69355  4.24690  2.90347  2.73739  3.18146  2.89801  2.37887  2.77519  2.98518  4.58477  3.61503
          0.03009  3.91440  4.63674  0.61958  0.77255  0.48576  0.95510
      4   2.26024  4.17760  3.33942  3.04953  4.08515  2.98746  4.10863  3.37066  3.03927  3.16348  4.05636  3.25666  3.70321  3.38973  3.33751  2.10164  1.40143  2.94984  5.47165  4.23012      4 t - - -
          2.68618  4.42225  2.77519  2.73123  3.46354  2.40513  3.72494  3.29354  2.67741  2.69355  4.24690  2.90347  2.73739  3.18146  2.89801  2.37887  2.77519  2.98518  4.58477  3.61503
          0.03009  3.91440  4.63674  0.61958  0.77255  0.48576  0.95510
      5   3.12990  4.48162  4.62096  4.11582  3.25973  4.37492  4.77442  1.25620  3.93783  1.53052  3.11753  4.37896  4.65747  4.20793  4.12605  3.75426  3.38167  1.82533  5.24978  4.04051      5 i - - -
          2.68618  4.42225  2.77519  2.73123  3.46354  2.40513  3.72494  3.29354  2.67741  2.69355  4.24690  2.90347  2.73739  3.18146  2.89801  2.37887  2.77519  2.98518  4.58477  3.61503
          0.03009  3.91440  4.63674  0.61958  0.77255  0.48576  0.95510
      6   2.71707  4.48856  3.39944  3.30407  4.44600  0.66725  4.42196  4.05564  3.49106  3.70456  4.68050  3.56369  3.88105  3.81187  3.72268  2.89015  3.20156  3.57586  5.53026  4.54925      6 G - - -
          2.68618  4.42225  2.77519  2.73123  3.46354  2.40513  3.72494  3.29354  2.67741  2.69355  4.24690  2.90347  2.73739  3.18146  2.89801  2.37887  2.77519  2.98518  4.58477  3.61503
          0.03009  3.91440  4.63674  0.61958  0.77255  0.48576  0.95510
      7   3.13109  4.52176  4.54224  3.98612  2.90029  4.32519  4.61013  2.10369  3.86349  1.06760  2.76274  4.27532  4.56798  4.04295  4.05024  3.65475  3.36172  1.95430  5.05757  3.89820      7 l - - -
          2.68618  4.42225  2.77519  2.73123  3.46354  2.40513  3.72494  3.29354  2.67741  2.69355  4.24690  2.90347  2.73739  3.18146  2.89801  2.37887  2.77519  2.98518  4.58477  3.61503
          0.03009  3.91440  4.63674  0.61958  0.77255  0.48576  0.95510
      8   3.11509  4.45761  4.66346  4.13925  3.29374  4.39731  4.81279  1.28092  3.98833  1.54775  3.12108  4.40185  4.66792  4.23465  4.17984  3.76163  3.36416  1.73010  5.29061  4.11079      8 i - - -
          2.68618  4.42225  2.77519  2.73123  3.46354  2.40513  3.72494  3.29354  2.67741  2.69355  4.24690  2.90347  2.73739  3.18146  2.89801  2.37887  2.77519  2.98518  4.58477  3.61503
          0.03009  3.91440  4.63674  0.61958  0.77255  0.48576  0.95510
      9   2.98812  5.10811  2.50499  0.96723  4.45955  3.30092  3.89114  3.92176  2.77691  3.53207  4.50407  2.95641  3.90744  3.10580  3.19023  2.96615  3.29261  3.60121  5.62322  4.34527      9 e - - -
          2.68618  4.42225  2.77519  2.73123  3.46354  2.40513  3.72494  3.29354  2.67741  2.69355  4.24690  2.90347  2.73739  3.18146  2.89801  2.37887  2.77519  2.98518  4.58477  3.61503
          0.03009  3.91440  4.63674  0.61958  0.77255  0.48576  0.95510
     10   3.20215  4.65191  4.25682  3.89671  3.15152  4.03545  4.53928  2.35769  3.66405  0.82527  3.16111  4.16813  4.46349  4.02235  3.83332  3.61096  3.49444  2.40594  5.04618  3.77923     10 l - - -
          2.68618  4.42225  2.77519  2.73123  3.46354  2.40513  3.72494  3.29354  2.67741  2.69355  4.24690  2.90347  2.73739  3.18146  2.89801  2.37887  2.77519  2.98518  4.58477  3.61503
          0.03009  3.91440  4.63674  0.61958  0.77255  0.48576  0.95510
     11   2.75801  4.75620  2.73128  2.62089  4.12627  3.21194  3.95457  3.84551  2.86168  3.48758  4.44247  1.08594  3.86578  3.22727  3.21787  2.82351  3.14117  3.46349  5.42736  4.07149     11 n - - -
          2.68618  4.42225  2.77519  2.73123  3.46354  2.40513  3.72494  3.29354  2.67741  2.69355  4.24690  2.90347  2.73739  3.18146  2.89801  2.37887  2.77519  2.98518  4.58477  3.61503
          0.03009  3.91440  4.63674  0.61958  0.77255  0.48576  0.95510
     12   2.33550  4.25654  3.24270  3.06023  4.11797  2.98564  4.16902  3.64616  3.13682  3.36309  4.28556  3.27844  3.72786  3.48283  3.42169  1.02958  2.81874  3.17210  5.48707  4.20166     12 s - - -
          2.68618  4.42225  2.77519  2.73123  3.46354  2.40513  3.72494  3.29354  2.67741  2.69355  4.24690  2.90347  2.73739  3.18146  2.89801  2.37887  2.77519  2.98518  4.58477  3.61503
          0.03009  3.91440  4.63674  0.61958  0.77255  0.48576  0.95510
     13   3.06371  4.47062  4.39540  4.01267  3.40234  4.11189  4.73292  1.02748  3.84163  1.97968  3.33104  4.25212  4.53896  4.18552  4.03339  3.61112  3.36208  1.84721  5.30193  4.04393     13 i - - -
          2.68618  4.42225  2.77519  2.73123  3.46354  2.40513  3.72494  3.29354  2.67741  2.69355  4.24690  2.90347  2.73739  3.18146  2.89801  2.37887  2.77519  2.98518  4.58477  3.61503
          0.03009  3.91440  4.63674  0.61958  0.77255  0.48576  0.95510
     14   1.33950  4.16880  3.68474  3.32082  3.84493  3.16341  4.25818  2.69078  3.25609  2.72179  3.78066  3.47673  3.84573  3.58226  3.53117  2.60158  2.79605  2.08763  5.39605  4.16746     14 a - - -
          2.68618  4.42225  2.77519  2.73123  3.46354  2.40513  3.72494  3.29354  2.67741  2.69355  4.24690  2.90347  2.73739  3.18146  2.89801  2.37887  2.77519  2.98518  4.58477  3.61503
          0.03009  3.91440  4.63674  0.61958  0.77255  0.48576  0.95510
     15   2.84981  4.95490  3.30116  2.66770  4.28951  3.56045  3.58744  3.31241  1.47867  3.18114  4.04974  3.10317  3.93526  2.73386  1.92736  2.87483  3.04318  3.34372  5.33085  4.10429     15 k - - -
          2.68618  4.42225  2.77519  2.73123  3.46354  2.40513  3.72494  3.29354  2.67741  2.69355  4.24690  2.90347  2.73739  3.18146  2.89801  2.37887  2.77519  2.98518  4.58477  3.61503
          0.03009  3.91440  4.63674  0.61958  0.77255  0.48576  0.95510
     16   2.71707  4.48856  3.39944  3.30407  4.44600  0.66725  4.42196  4.05564  3.49106  3.70456  4.68050  3.56369  3.88105  3.81187  3.72268  2.89015  3.20156  3.57586  5.53026  4.54925     16 G - - -
          2.68618  4.42225  2.77519  2.73123  3.46354  2.40513  3.72494  3.29354  2.67741  2.69355  4.24690  2.90347  2.73739  3.18146  2.89801  2.37887  2.77519  2.98518  4.58477  3.61503
          0.03009  3.91440  4.63674  0.61958  0.77255  0.48576  0.95510
     17   2.82239  4.28928  4.12768  3.58833  3.07043  3.92884  4.16145  1.55985  3.45047  2.01506  3.20094  3.84703  4.27810  3.71987  3.67243  3.24207  3.06478  1.96550  4.77021  2.71365     17 i - - -
          2.68618  4.42225  2.77519  2.73123  3.46354  2.40513  3.72494  3.29354  2.67741  2.69355  4.24690  2.90347  2.73739  3.18146  2.89801  2.37887  2.77519  2.98518  4.58477  3.61503
          0.03009  3.91440  4.63674  0.61958  0.77255  0.48576  0.95510
     18   2.78041  4.89635  2.70370  1.47307  4.04224  3.37813  3.74550  3.36029  2.53462  2.61216  4.01201  2.96112  3.88493  2.93796  2.92734  2.81022  3.04371  3.11048  5.38681  4.03292     18 e - - -
          2.68618  4.42225  2.77519  2.73123  3.46354  2.40513  3.72494  3.29354  2.67741  2.69355  4.24690  2.90347  2.73739  3.18146  2.89801  2.37887  2.77519  2.98518  4.58477  3.61503
          0.03009  3.91440  4.63674  0.61958  0.77255  0.48576  0.95510
     19   2.17070  4.15610  3.59666  3.14224  3.73930  3.20464  4.07040  2.75486  3.08022  2.73344  3.67226  3.37731  3.82037  3.39383  3.38703  2.41508  2.03862  1.88877  5.20854  3.99038     19 v - - -
          2.68618  4.42225  2.77519  2.73123  3.46354  2.40513  3.72494  3.29354  2.67741  2.69355  4.24690  2.90347  2.73739  3.18146  2.89801  2.37887  2.77519  2.98518  4.58477  3.61503
          0.03009  3.91440  4.63674  0.61958  0.77255  0.48576  0.95510
     20   1.32007  4.11438  3.40638  3.10082  4.15934  2.47166  4.15189  3.45818  3.13412  3.22896  4.08358  3.26409  3.66053  3.43178  3.44186  2.37609  2.28138  2.98613  5.52787  4.31938     20 a - - -
          2.68618  4.42225  2.77519  2.73123  3.46354  2.40513  3.72494  3.29354  2.67741  2.69355  4.24690  2.90347  2.73739  3.18146  2.89801  2.37887  2.77519  2.98518  4.58477  3.61503
          0.03009  3.91440  4.63674  0.61958  0.77255  0.48576  0.95510
     21   3.03447  5.16949  0.85975  2.36097  4.55208  3.24228  3.96777  4.14976  3.05978  3.75056  4.72944  2.91950  3.89802  3.20688  3.58181  2.99200  3.37389  3.78443  5.71256  4.41787     21 d - - -
          2.68618  4.42225  2.77519  2.73123  3.46354  2.40513  3.72494  3.29354  2.67741  2.69355  4.24690  2.90347  2.73739  3.18146  2.89801  2.37887  2.77519  2.98518  4.58477  3.61503
          0.03009  3.91440  4.63674  0.61958  0.77255  0.48576  0.95510
     22   2.28067  4.40921  3.19593  2.65238  3.28870  3.19531  3.70475  2.99134  2.61959  2.67669  3.54598  3.00082  3.82995  2.95374  2.88417  2.60171  2.34763  2.73198  5.00404  3.51944     22 a - - -
          2.68618  4.42225  2.77519  2.73123  3.46354  2.40513  3.72494  3.29354  2.67741  2.69355  4.24690  2.90347  2.73739  3.18146  2.89801  2.37887  2.77519  2.98518  4.58477  3.61503
          0.03009  3.91440  4.63674  0.61958  0.77255  0.48576  0.95510
     23   3.00213  4.54429  4.09435  3.69090  3.22604  3.86532  4.41633  2.40582  3.45671  1.81435  1.29987  3.96323  4.32610  3.83579  3.65712  3.35565  3.30822  2.41681  5.07249  3.83798     23 m - - -
          2.68618  4.42225  2.77519  2.73123  3.46354  2.40513  3.72494  3.29354  2.67741  2.69355  4.24690  2.90347  2.73739  3.18146  2.89801  2.37887  2.77519  2.98518  4.58477  3.61503
          0.03009  3.91440  4.63674  0.61958  0.77255  0.48576  0.95510
     24   2.99736  4.36485  4.53088  3.99105  3.37571  4.26448  4.69442  1.42479  3.87237  1.66827  3.19788  4.25522  4.56483  4.12353  4.08488  3.60682  3.06887  1.57467  5.27483  4.10415     24 i - - -
          2.68618  4.42225  2.77519  2.73123  3.46354  2.40513  3.72494  3.29354  2.67741  2.69355  4.24690  2.90347  2.73739  3.18146  2.89801  2.37887  2.77519  2.98518  4.58477  3.61503
          0.03009  3.91440  4.63674  0.61958  0.77255  0.48576  0.95510
     25   3.01018  4.97593  3.18898  2.80242  4.37193  3.49529  3.78212  3.80379  0.98237  3.35965  4.31872  3.22510  3.99257  2.97113  2.43925  3.04934  3.26026  3.50916  5.40926  4.22800     25 k - - -
          2.68618  4.42225  2.77519  2.73123  3.46354  2.40513  3.72494  3.29354  2.67741  2.69355  4.24690  2.90347  2.73739  3.18146  2.89801  2.37887  2.77519  2.98518  4.58477  3.61503
          0.03009  3.91440  4.63674  0.61958  0.77255  0.48576  0.95510
     26   1.18526  4.12802  3.49145  3.21176  4.09862  2.97740  4.22892  3.17396  3.20122  3.08533  4.03659  3.34592  3.71537  3.52773  3.47704  2.44173  2.36141  2.79494  5.53390  4.32340     26 a - - -
          2.68618  4.42225  2.77519  2.73123  3.46354  2.40513  3.72494  3.29354  2.67741  2.69355  4.24690  2.90347  2.73739  3.18146  2.89801  2.37887  2.77519  2.98518  4.58477  3.61503
          0.03009  3.91440  4.63674  0.61958  0.77255  0.48576  0.95510
     27   1.13744  4.13912  3.36134  3.13141  4.21979  2.39740  4.21193  3.52997  3.21044  3.31006  4.18475  3.28801  3.67538  3.50730  3.50024  2.40756  2.71169  3.04530  5.57652  4.37723     27 a - - -
          2.68618  4.42225  2.77519  2.73123  3.46354  2.40513  3.72494  3.29354  2.67741  2.69355  4.24690  2.90347  2.73739  3.18146  2.89801  2.37887  2.77519  2.98518  4.58477  3.61503
          0.03009  3.91440  4.63674  0.61958  0.77255  0.48576  0.95510
     28   2.85526  5.39593  1.91722  1.48284  4.68252  3.20283  3.69704  4.19016  2.66350  3.69329  4.52647  2.26914  3.79666  2.85525  3.23086  2.75474  3.13313  3.77059  5.85563  4.37091     28 e - - -
          2.68618  4.42225  2.77519  2.73123  3.46354  2.40513  3.72494  3.29354  2.67741  2.69355  4.24690  2.90347  2.73739  3.18146  2.89801  2.37887  2.77519  2.98518  4.58477  3.61503
          0.03009  3.91440  4.63674  0.61958  0.77255  0.48576  0.95510
     29   2.93384  4.37089  4.42082  3.96459  3.50278  4.07950  4.73171  1.75918  3.81765  2.08480  3.37653  4.19075  4.50856  4.14247  4.04405  3.48491  3.23662  1.06516  5.39313  4.13947     29 v - - -
          2.68618  4.42225  2.77519  2.73123  3.46354  2.40513  3.72494  3.29354  2.67741  2.69355  4.24690  2.90347  2.73739  3.18146  2.89801  2.37887  2.77519  2.98518  4.58477  3.61503
          0.03009  3.91440  4.63674  0.61958  0.77255  0.48576  0.95510
     30   2.77285  5.29180  1.85785  1.95281  4.58712  3.24550  3.64145  4.07809  2.37426  3.57284  4.37537  2.41442  3.78138  2.40933  3.04122  2.69373  3.03040  3.66145  5.72955  4.28004     30 d - - -
          2.68618  4.42225  2.77519  2.73123  3.46354  2.40513  3.72494  3.29354  2.67741  2.69355  4.24690  2.90347  2.73739  3.18146  2.89801  2.37887  2.77519  2.98518  4.58477  3.61503
          0.03009  3.91440  4.63674  0.61958  0.77255  0.48576  0.95510
     31   3.20215  4.65191  4.25682  3.89671  3.15152  4.03545  4.53928  2.35769  3.66405  0.82527  3.16111  4.16813  4.46349  4.02235  3.83332  3.61096  3.49444  2.40594  5.04618  3.77923     31 l - - -
          2.68618  4.42225  2.77519  2.73123  3.46354  2.40513  3.72494  3.29354  2.67741  2.69355  4.24690  2.90347  2.73739  3.18146  2.89801  2.37887  2.77519  2.98518  4.58477  3.61503
          0.03009  3.91440  4.63674  0.61958  0.77255  0.48576  0.95510
     32   3.12655  4.48242  4.63896  4.09698  3.21083  4.38394  4.76020  1.70017  3.96085  1.20849  3.02371  4.37200  4.63682  4.17131  4.14713  3.73344  3.36738  1.74886  5.22090  4.08138     32 l - - -
          2.68618  4.42225  2.77519  2.73123  3.46354  2.40513  3.72494  3.29354  2.67741  2.69355  4.24690  2.90347  2.73739  3.18146  2.89801  2.37887  2.77519  2.98518  4.58477  3.61503
          0.03009  3.91440  4.63674  0.61958  0.77255  0.48576  0.95510
     33   2.84772  4.91841  3.30596  2.68397  4.21083  3.56459  3.59933  3.57493  1.48416  2.67209  4.00781  3.11649  3.94137  2.75451  2.06443  2.88374  3.04268  3.28989  5.29835  4.06710     33 k - - -
          2.68618  4.42225  2.77519  2.73123  3.46354  2.40513  3.72494  3.29354  2.67741  2.69355  4.24690  2.90347  2.73739  3.18146  2.89801  2.37887  2.77519  2.98518  4.58477  3.61503
          0.03009  3.91440  4.63674  0.61958  0.77255  0.48576  0.95510
     34   0.95500  4.21284  3.50501  3.29806  4.09397  3.03629  4.31517  3.22575  3.31539  3.10544  4.13255  3.43712  3.77946  3.65268  3.56313  2.56271  2.84296  2.87290  5.51694  4.32181     34 a - - -
          2.68618  4.42225  2.77519  2.73123  3.46354  2.40513  3.72494  3.29354  2.67741  2.69355  4.24690  2.90347  2.73739  3.18146  2.89801  2.37887  2.77519  2.98518  4.58477  3.61503
          0.03009  3.91440  4.63674  0.61958  0.77255  0.48576  0.95510
     35   2.76241  4.93656  2.66431  2.40928  3.85141  3.33499  2.26121  3.74275  2.46579  3.29126  4.16645  1.97140  3.85469  2.89271  2.84560  2.76617  3.03354  3.40057  5.20597  3.73522     35 n - - -
          2.68618  4.42225  2.77519  2.73123  3.46354  2.40513  3.72494  3.29354  2.67741  2.69355  4.24690  2.90347  2.73739  3.18146  2.89801  2.37887  2.77519  2.98518  4.58477  3.61503
          0.03009  3.91440  4.63674  0.61958  0.77255  0.48576  0.95510
     36   2.28292  4.23820  3.16995  2.94425  4.19842  2.96248  4.09371  3.66726  3.02902  3.35239  4.21862  3.19477  3.23730  3.36266  3.34761  1.17720  2.75235  3.16726  5.54078  4.27592     36 s - - -
          2.68618  4.42225  2.77519  2.73123  3.46354  2.40513  3.72494  3.29354  2.67741  2.69355  4.24690  2.90347  2.73739  3.18146  2.89801  2.37887  2.77519  2.98518  4.58477  3.61503
          0.03009  3.91440  4.63674  0.61958  0.77255  0.48576  0.95510
     37   3.03399  4.38318  4.64361  4.14914  3.48340  4.32052  4.88045  1.29089  4.02738  1.99311  3.30356  4.38538  4.65387  4.30308  4.23767  3.70483  3.30431  1.32311  5.43513  4.22763     37 i - - -
          2.68618  4.42225  2.77519  2.73123  3.46354  2.40513  3.72494  3.29354  2.67741  2.69355  4.24690  2.90347  2.73739  3.18146  2.89801  2.37887  2.77519  2.98518  4.58477  3.61503
          0.03009  3.91440  4.63674  0.61958  0.77255  0.48576  0.95510
     38   2.63383  0.85924  4.16288  3.91194  3.89347  3.24809  4.54978  3.04415  3.73904  2.95783  4.08042  3.88773  3.95837  4.08340  3.85606  2.90559  3.10409  2.78595  5.30096  4.18091     38 c - - -
          2.68618  4.42225  2.77519  2.73123  3.46354  2.40513  3.72494  3.29354  2.67741  2.69355  4.24690  2.90347  2.73739  3.18146  2.89801  2.37887  2.77519  2.98518  4.58477  3.61503
          0.03009  3.91440  4.63674  0.61958  0.77255  0.48576  0.95510
     39   2.80696  4.55755  3.41863  3.26356  4.25547  3.24268  4.33773  3.81146  3.32441  3.43384  4.48536  3.56613  0.75325  3.71191  3.56535  2.97572  3.25179  3.45208  5.43072  4.37665     39 p - - -
          2.68618  4.42225  2.77519  2.73123  3.46354  2.40513  3.72494  3.29354  2.67741  2.69355  4.24690  2.90347  2.73739  3.18146  2.89801  2.37887  2.77519  2.98518  4.58477  3.61503
          0.03009  3.91440  4.63674  0.61958  0.77255  0.48576  0.95510
     40   2.71707  4.48856  3.39944  3.30407  4.44600  0.66725  4.42196  4.05564  3.49106  3.70456  4.68050  3.56369  3.88105  3.81187  3.72268  2.89015  3.20156  3.57586  5.53026  4.54925     40 G - - -
          2.68618  4.42225  2.77519  2.73123  3.46354  2.40513  3.72494  3.29354  2.67741  2.69355  4.24690  2.90347  2.73739  3.18146  2.89801  2.37887  2.77519  2.98518  4.58477  3.61503
          0.03009  3.91440  4.63674  0.61958  0.77255  0.48576  0.95510
     41   3.01018  4.97593  3.18898  2.80242  4.37193  3.49529  3.78212  3.80379  0.98237  3.35965  4.31872  3.22510  3.99257  2.97113  2.43925  3.04934  3.26026  3.50916  5.40926  4.22800     41 k - - -
          2.68618  4.42225  2.77519  2.73123  3.46354  2.40513  3.72494  3.29354  2.67741  2.69355  4.24690  2.90347  2.73739  3.18146  2.89801  2.37887  2.77519  2.98518  4.58477  3.61503
          0.03009  3.91440  4.63674  0.61958  0.77255  0.48576  0.95510
     42   3.37875  4.76215  4.22706  3.86860  1.87303  4.13924  3.47711  3.16955  3.73349  2.56739  3.80866  3.85790  4.49637  3.86413  3.87962  3.51458  3.61974  3.07566  3.68632  1.03600     42 y - - -
          2.68618  4.42225  2.77519  2.73123  3.46354  2.40513  3.72494  3.29354  2.67741  2.69355  4.24690  2.90347  2.73739  3.18146  2.89801  2.37887  2.77519  2.98518  4.58477  3.61503
          0.03009  3.91440  4.63674  0.61958  0.77255  0.48576  0.95510
     43   3.12990  4.48162  4.62096  4.11582  3.25973  4.37492  4.77442  1.25620  3.93783  1.53052  3.11753  4.37896  4.65747  4.20793  4.12605  3.75426  3.38167  1.82533  5.24978  4.04051     43 i - - -
          2.68618  4.42225  2.77519  2.73123  3.46354  2.40513  3.72494  3.29354  2.67741  2.69355  4.24690  2.90347  2.73739  3.18146  2.89801  2.37887  2.77519  2.98518  4.58477  3.61503
          0.03009  3.91440  4.63674  0.61958  0.77255  0.48576  0.95510
     44   3.03408  4.38278  4.61828  4.10430  3.46441  4.33104  4.83532  1.52715  3.98162  1.92449  3.28831  4.35727  4.64549  4.25659  4.19926  3.69903  3.29566  1.17573  5.40257  4.19505     44 v - - -
          2.68618  4.42225  2.77519  2.73123  3.46354  2.40513  3.72494  3.29354  2.67741  2.69355  4.24690  2.90347  2.73739  3.18146  2.89801  2.37887  2.77519  2.98518  4.58477  3.61503
          0.03009  3.91440  4.63674  0.61958  0.77255  0.48576  0.95510
     45   3.19614  4.61776  4.48593  3.96939  3.05373  4.30636  4.61016  2.17711  3.73294  0.93779  2.66877  4.26596  4.58064  4.01332  3.91641  3.67996  3.44031  2.26285  5.07495  3.88915     45 l - - -
          2.68618  4.42225  2.77519  2.73123  3.46354  2.40513  3.72494  3.29354  2.67741  2.69355  4.24690  2.90347  2.73739  3.18146  2.89801  2.37887  2.77519  2.98518  4.58477  3.61503
          0.03009  3.91440  4.63674  0.61958  0.77255  0.48576  0.95510
     46   3.05452  4.41104  4.60653  4.08542  2.98865  4.31321  4.71144  1.23181  3.97443  1.81847  3.15507  4.32774  4.60904  4.19384  4.16814  3.67044  3.30722  1.68616  5.19444  3.95693     46 i - - -
          2.68618  4.42225  2.77519  2.73123  3.46354  2.40513  3.72494  3.29354  2.67741  2.69355  4.24690  2.90347  2.73739  3.18146  2.89801  2.37887  2.77519  2.98518  4.58477  3.61503
          0.03009  3.91440  4.63674  0.61958  0.77255  0.48576  0.95510
     47   2.07782  2.41342  3.74843  3.35770  3.94069  2.94290  4.21217  3.23706  3.27022  3.03510  3.91580  3.39373  3.67587  3.56077  3.52180  1.48436  2.63873  2.82087  5.36713  4.16754     47 s - - -
          2.68618  4.42225  2.77519  2.73123  3.46354  2.40513  3.72494  3.29354  2.67741  2.69355  4.24690  2.90347  2.73739  3.18146  2.89801  2.37887  2.77519  2.98518  4.58477  3.61503
          0.03009  3.91440  4.63674  0.61958  0.77255  0.48576  0.95510
     48   2.71707  4.48856  3.39944  3.30407  4.44600  0.66725  4.42196  4.05564  3.49106  3.70456  4.68050  3.56369  3.88105  3.81187  3.72268  2.89015  3.20156  3.57586  5.53026  4.54925     48 G - - -
          2.68618  4.42225  2.77519  2.73123  3.46354  2.40513  3.72494  3.29354  2.67741  2.69355  4.24690  2.90347  2.73739  3.18146  2.89801  2.37887  2.77519  2.98518  4.58477  3.61503
          0.03009  3.91440  4.63674  0.61958  0.77255  0.48576  0.95510
     49   2.94215  5.36721  1.12698  2.01745  4.67849  3.18958  3.79439  4.18344  2.84268  3.75159  4.65175  2.70388  3.83224  2.98357  3.42002  2.84652  3.25022  3.79019  5.88428  4.42773     49 d - - -
          2.68618  4.42225  2.77519  2.73123  3.46354  2.40513  3.72494  3.29354  2.67741  2.69355  4.24690  2.90347  2.73739  3.18146  2.89801  2.37887  2.77519  2.98518  4.58477  3.61503
          0.03009  3.91440  4.63674  0.61958  0.77255  0.48576  0.95510
     50   2.79228  4.30286  4.21780  3.75005  3.57628  3.86868  4.56338  1.86670  3.61553  2.22343  3.43856  3.98182  4.34490  3.94784  3.86296  3.25785  2.83080  1.15289  5.36357  4.13548     50 v - - -
          2.68618  4.42225  2.77519  2.73123  3.46354  2.40513  3.72494  3.29354  2.67741  2.69355  4.24690  2.90347  2.73739  3.18146  2.89801  2.37887  2.77519  2.98518  4.58477  3.61503
          0.03009  3.91440  4.63674  0.61958  0.77255  0.48576  0.95510
     51   1.90577  4.15315  3.20537  3.00168  4.30511  1.45168  4.16160  3.70442  3.14969  3.41320  4.24735  3.20123  3.64601  3.43127  3.46867  2.20025  2.68944  3.15296  5.64291  4.41628     51 g - - -
          2.68618  4.42225  2.77519  2.73123  3.46354  2.40513  3.72494  3.29354  2.67741  2.69355  4.24690  2.90347  2.73739  3.18146  2.89801  2.37887  2.77519  2.98518  4.58477  3.61503
          0.03009  3.91440  4.63674  0.61958  0.77255  0.48576  0.95510
     52   1.23706  4.10937  3.35760  3.09488  4.21438  2.61931  4.17168  3.58289  3.16549  3.31387  4.15343  3.25064  3.64561  3.45406  3.46960  2.05931  2.66317  3.06510  5.57177  4.35938     52 a - - -
          2.68618  4.42225  2.77519  2.73123  3.46354  2.40513  3.72494  3.29354  2.67741  2.69355  4.24690  2.90347  2.73739  3.18146  2.89801  2.37887  2.77519  2.98518  4.58477  3.61503
          0.03009  3.91440  4.63674  0.61958  0.77255  0.48576  0.95510
     53   2.84110  4.37194  4.18340  3.84768  3.58060  3.76733  4.64211  2.04802  3.71610  2.26026  3.53924  4.03082  4.32539  4.07281  3.92458  3.27337  3.20156  0.97367  5.37217  4.10646     53 v - - -
          2.68618  4.42225  2.77519  2.73123  3.46354  2.40513  3.72494  3.29354  2.67741  2.69355  4.24690  2.90347  2.73739  3.18146  2.89801  2.37887  2.77519  2.98518  4.58477  3.61503
          0.03009  3.91440  4.63674  0.61958  0.77255  0.48576  0.95510
     54   2.88736  5.11537  2.79143  2.14329  4.48340  3.43187  3.63507  3.86951  1.38521  3.39098  4.25362  2.95510  3.90036  2.78376  2.44126  2.86394  3.10989  3.53238  5.50738  4.23136     54 k - - -
          2.68618  4.42225  2.77519  2.73123  3.46354  2.40513  3.72494  3.29354  2.67741  2.69355  4.24690  2.90347  2.73739  3.18146  2.89801  2.37887  2.77519  2.98518  4.58477  3.61503
          0.03009  3.91440  4.63674  0.61958  0.77255  0.48576  0.95510
     55   1.39280  4.37385  3.03495  2.56836  4.04799  3.13970  3.94789  3.23207  2.83129  3.05320  3.96513  3.12902  3.77596  3.18841  3.18351  2.57667  2.67476  2.89532  5.42118  4.15795     55 a - - -
          2.68618  4.42225  2.77519  2.73123  3.46354  2.40513  3.72494  3.29354  2.67741  2.69355  4.24690  2.90347  2.73739  3.18146  2.89801  2.37887  2.77519  2.98518  4.58477  3.61503
          0.03009  3.91440  4.63674  0.61958  0.77255  0.48576  0.95510
     56   1.41970  4.12315  3.37243  3.09766  4.18578  2.91396  4.16529  3.52064  3.14392  3.27996  4.13980  3.25891  3.65825  3.44665  3.44712  1.66506  2.67516  3.03001  5.55555  4.33045     56 a - - -
          2.68618  4.42225  2.77519  2.73123  3.46354  2.40513  3.72494  3.29354  2.67741  2.69355  4.24690  2.90347  2.73739  3.18146  2.89801  2.37887  2.77519  2.98518  4.58477  3.61503
          0.03009  3.91440  4.63674  0.61958  0.77255  0.48576  0.95510
     57   3.04156  4.40019  4.58845  4.02819  3.21745  4.30206  4.66183  1.64116  3.91591  1.58457  2.32733  4.28789  4.56106  4.10602  4.09615  3.63153  3.27546  1.67344  5.15606  4.03197     57 l - - -
          2.68618  4.42225  2.77519  2.73123  3.46354  2.40513  3.72494  3.29354  2.67741  2.69355  4.24690  2.90347  2.73739  3.18146  2.89801  2.37887  2.77519  2.98518  4.58477  3.61503
          0.03009  3.91440  4.63674  0.61958  0.77255  0.48576  0.95510
     58   2.78858  5.24524  2.14379  1.51058  4.55563  3.22292  3.67977  4.03942  2.60164  3.56498  4.38920  2.48700  3.78922  2.83486  3.13768  2.41561  3.06194  3.63652  5.74199  4.29486     58 e - - -
          2.68618  4.42225  2.77519  2.73123  3.46354  2.40513  3.72494  3.29354  2.67741  2.69355  4.24690  2.90347  2.73739  3.18146  2.89801  2.37887  2.77519  2.98518  4.58477  3.61503
          0.03009  3.91440  4.63674  0.61958  0.77255  0.48576  0.95510
     59   1.61833  4.15848  3.67647  3.24472  3.80131  3.20348  4.17419  2.64924  3.17943  2.71653  3.71276  3.44307  3.84630  3.49372  3.47575  2.60940  2.40062  1.96422  5.31333  4.09911     59 a - - -
          2.68618  4.42225  2.77519  2.73123  3.46354  2.40513  3.72494  3.29354  2.67741  2.69355  4.24690  2.90347  2.73739  3.18146  2.89801  2.37887  2.77519  2.98518  4.58477  3.61503
          0.03009  3.91440  4.63674  0.61958  0.77255  0.48576  0.95510
     60   2.71707  4.48856  3.39944  3.30407  4.44600  0.66725  4.42196  4.05564  3.49106  3.70456  4.68050  3.56369  3.88105  3.81187  3.72268  2.89015  3.20156  3.57586  5.53026  4.54925     60 G - - -
          2.68618  4.42225  2.77519  2.73123  3.46354  2.40513  3.72494  3.29354  2.67741  2.69355  4.24690  2.90347  2.73739  3.18146  2.89801  2.37887  2.77519  2.98518  4.58477  3.61503
          0.03009  3.91440  4.63674  0.61958  0.77255  0.48576  0.95510
     61   2.57320  4.41758  3.26190  2.61858  3.58853  3.49006  3.71601  2.55023  2.29421  2.33803  3.51557  3.02885  3.87514  2.97148  2.95587  2.73445  2.72674  2.53425  4.98829  3.73318     61 k - - -
          2.68618  4.42225  2.77519  2.73123  3.46354  2.40513  3.72494  3.29354  2.67741  2.69355  4.24690  2.90347  2.73739  3.18146  2.89801  2.37887  2.77519  2.98518  4.58477  3.61503
          0.03009  3.91440  4.63674  0.61958  0.77255  0.48576  0.95510
     62   2.74772  5.13881  2.23681  1.50418  4.42617  3.26625  3.65571  3.86289  2.43077  3.42706  4.25349  2.75382  3.79325  2.80712  3.01199  2.69981  3.00697  3.25597  5.62220  4.21047     62 e - - -
          2.68618  4.42225  2.77519  2.73123  3.46354  2.40513  3.72494  3.29354  2.67741  2.69355  4.24690  2.90347  2.73739  3.18146  2.89801  2.37887  2.77519  2.98518  4.58477  3.61503
          0.03009  3.91440  4.63674  0.61958  0.77255  0.48576  0.95510
     63   2.60903  4.23769  3.95936  3.42398  3.45630  3.80238  4.22132  1.59077  3.13345  2.27846  3.35906  3.72974  4.20014  3.62242  3.57256  3.11921  2.78889  1.71122  5.08132  3.86927     63 i - - -
          2.68618  4.42225  2.77519  2.73123  3.46354  2.40513  3.72494  3.29354  2.67741  2.69355  4.24690  2.90347  2.73739  3.18146  2.89801  2.37887  2.77519  2.98518  4.58477  3.61503
          0.03009  3.91440  4.63674  0.61958  0.77255  0.48576  0.95510
     64   2.71707  4.48856  3.39944  3.30407  4.44600  0.66725  4.42196  4.05564  3.49106  3.70456  4.68050  3.56369  3.88105  3.81187  3.72268  2.89015  3.20156  3.57586  5.53026  4.54925     64 G - - -
          2.68618  4.42225  2.77519  2.73123  3.46354  2.40513  3.72494  3.29354  2.67741  2.69355  4.24690  2.90347  2.73739  3.18146  2.89801  2.37887  2.77519  2.98518  4.58477  3.61503
          0.03009  3.91440  4.63674  0.61958  0.77255  0.48576  0.95510
     65   2.43838  4.86671  2.96708  2.46239  4.22432  2.86051  3.60035  3.63076  1.95434  3.18757  4.00791  2.84509  3.82125  2.74394  2.16683  2.68255  2.89912  3.28534  5.36836  4.06906     65 k - - -
          2.68618  4.42225  2.77519  2.73123  3.46354  2.40513  3.72494  3.29354  2.67741  2.69355  4.24690  2.90347  2.73739  3.18146  2.89801  2.37887  2.77519  2.98518  4.58477  3.61503
          0.03009  3.91440  4.63674  0.61958  0.77255  0.48576  0.95510
     66   2.41216  4.93384  2.61038  1.98547  4.26933  2.78307  3.63577  3.70667  2.44592  3.27359  4.08708  2.82664  3.77769  2.37900  2.90893  2.47365  2.90414  3.34061  5.47945  4.11254     66 e - - -
          2.68618  4.42225  2.77519  2.73123  3.46354  2.40513  3.72494  3.29354  2.67741  2.69355  4.24690  2.90347  2.73739  3.18146  2.89801  2.37887  2.77519  2.98518  4.58477  3.61503
          0.03009  3.91440  4.63674  0.61958  0.77255  0.48576  0.95510
     67   2.72536  4.43459  4.13016  3.63797  1.86799  3.94009  3.27036  2.94101  3.51910  2.51866  3.55917  3.72280  4.28421  3.67425  3.69574  3.24123  3.22191  2.76886  3.02556  1.61705     67 y - - -
          2.68618  4.42225  2.77519  2.73123  3.46354  2.40513  3.72494  3.29354  2.67741  2.69355  4.24690  2.90347  2.73739  3.18146  2.89801  2.37887  2.77519  2.98518  4.58477  3.61503
          0.03009  3.91440  4.63674  0.61958  0.77255  0.48576  0.95510
     68   3.00508  4.37440  4.58011  4.08977  3.50018  4.26181  4.83680  1.52819  3.96575  2.03309  3.33114  4.32851  4.61689  4.25487  4.18539  3.64685  3.28121  1.13723  5.42923  4.20924     68 v - - -
          2.68618  4.42225  2.77519  2.73123  3.46354  2.40513  3.72494  3.29354  2.67741  2.69355  4.24690  2.90347  2.73739  3.18146  2.89801  2.37887  2.77519  2.98518  4.58477  3.61503
          0.03009  3.91440  4.63674  0.61958  0.77255  0.48576  0.95510
     69   2.91483  4.36856  4.38570  3.94147  3.50519  4.03330  4.71114  1.79879  3.79009  2.10065  3.39082  4.16105  4.48167  4.12242  4.01581  3.44587  3.22556  1.05890  5.38598  4.12438     69 v - - -
          2.68618  4.42225  2.77519  2.73123  3.46354  2.40513  3.72494  3.29354  2.67741  2.69355  4.24690  2.90347  2.73739  3.18146  2.89801  2.37887  2.77519  2.98518  4.58477  3.61503
          0.03009  3.91440  4.63674  0.61958  0.77255  0.48576  0.95510
     70   3.03447  5.16949  0.85975  2.36097  4.55208  3.24228  3.96777  4.14976  3.05978  3.75056  4.72944  2.91950  3.89802  3.20688  3.58181  2.99200  3.37389  3.78443  5.71256  4.41787     70 d - - -
          2.68618  4.42225  2.77519  2.73123  3.46354  2.40513  3.72494  3.29354  2.67741  2.69355  4.24690  2.90347  2.73739  3.18146  2.89801  2.37887  2.77519  2.98518  4.58477  3.61503
          0.03009  3.91440  4.63674  0.61958  0.77255  0.48576  0.95510
     71   2.65480  5.02611  2.40420  2.26924  4.31307  3.32588  2.72654  3.76969  2.17560  3.30467  4.10000  2.81339  3.77496  2.51586  2.81244  2.39480  2.89281  3.39401  5.47950  4.09929     71 k - - -
          2.68618  4.42225  2.77519  2.73123  3.46354  2.40513  3.72494  3.29354  2.67741  2.69355  4.24690  2.90347  2.73739  3.18146  2.89801  2.37887  2.77519  2.98518  4.58477  3.61503
          0.03009  3.91440  4.63674  0.61958  0.77255  0.48576  0.95510
     72   3.20215  4.65191  4.25682  3.89671  3.15152  4.03545  4.53928  2.35769  3.66405  0.82527  3.16111  4.16813  4.46349  4.02235  3.83332  3.61096  3.49444  2.40594  5.04618  3.77923     72 l - - -
          2.68618  4.42225  2.77519  2.73123  3.46354  2.40513  3.72494  3.29354  2.67741  2.69355  4.24690  2.90347  2.73739  3.18146  2.89801  2.37887  2.77519  2.98518  4.58477  3.61503
          0.03009  3.91440  4.63674  0.61958  0.77255  0.48576  0.95510
     73   2.86679  4.29674  4.34536  3.82801  3.51170  4.05562  4.59145  1.45830  3.71830  2.14773  3.35658  4.08395  4.44019  4.00870  3.95975  3.40881  2.71382  1.41778  5.30707  4.10214     73 v - - -
          2.68618  4.42225  2.77519  2.73123  3.46354  2.40513  3.72494  3.29354  2.67741  2.69355  4.24690  2.90347  2.73739  3.18146  2.89801  2.37887  2.77519  2.98518  4.58477  3.61503
          0.03009  3.91440  4.63674  0.61958  0.77255  0.48576  0.95510
     74   3.19271  4.58026  4.56218  4.05171  3.10027  4.35672  4.68523  1.87693  3.84894  1.00232  2.96616  4.33569  4.62435  4.10420  4.02866  3.73310  3.43827  2.10300  5.12459  3.93243     74 l - - -
          2.68618  4.42225  2.77519  2.73123  3.46354  2.40513  3.72494  3.29354  2.67741  2.69355  4.24690  2.90347  2.73739  3.18146  2.89801  2.37887  2.77519  2.98518  4.58477  3.61503
          0.03009  3.91440  4.63674  0.61958  0.77255  0.48576  0.95510
     75   2.01300  4.23858  3.16634  2.90440  4.17164  2.98611  4.05221  3.52991  2.97140  3.25087  4.11930  3.17474  1.64572  3.30640  3.30251  2.31282  2.73507  3.07391  5.52167  4.26963     75 p - - -
          2.68618  4.42225  2.77519  2.73123  3.46354  2.40513  3.72494  3.29354  2.67741  2.69355  4.24690  2.90347  2.73739  3.18146  2.89801  2.37887  2.77519  2.98518  4.58477  3.61503
          0.03009  3.91440  4.63674  0.61958  0.77255  0.48576  0.95510
     76   2.44756  4.50843  2.78463  2.57288  4.22473  3.07911  3.87824  3.74092  2.76297  3.37336  4.21697  2.11821  3.73347  3.09288  3.15788  1.60667  2.84693  3.28475  5.52784  4.18658     76 s - - -
          2.68618  4.42225  2.77519  2.73123  3.46354  2.40513  3.72494  3.29354  2.67741  2.69355  4.24690  2.90347  2.73739  3.18146  2.89801  2.37887  2.77519  2.98518  4.58477  3.61503
          0.03009  3.91440  4.63674  0.61958  0.77255  0.48576  0.95510
     77   3.07688  4.41329  4.67050  4.15188  3.39958  4.38477  4.85770  1.23914  4.02102  1.79212  3.21743  4.40619  4.67429  4.27908  4.22477  3.75253  3.33242  1.51518  5.37384  4.18399     77 i - - -
          2.68618  4.42225  2.77519  2.73123  3.46354  2.40513  3.72494  3.29354  2.67741  2.69355  4.24690  2.90347  2.73739  3.18146  2.89801  2.37887  2.77519  2.98518  4.58477  3.61503
          0.03009  3.91440  4.63674  0.61958  0.77255  0.48576  0.95510
     78   3.04069  4.85096  3.16655  2.93058  3.31399  3.48284  1.05706  3.75009  2.77249  3.23886  4.28496  3.33827  4.03761  3.29732  3.03576  3.11095  3.34541  3.48441  4.77852  3.26364     78 h - - -
          2.68618  4.42225  2.77519  2.73123  3.46354  2.40513  3.72494  3.29354  2.67741  2.69355  4.24690  2.90347  2.73739  3.18146  2.89801  2.37887  2.77519  2.98518  4.58477  3.61503
          0.03009  3.91440  4.63674  0.61958  0.77255  0.48576  0.95510
     79   2.04769  4.24481  3.15738  2.90421  4.17090  2.98923  4.05539  3.52641  2.97196  3.25089  4.12582  3.17598  1.60724  3.31112  3.30010  2.33749  2.74305  3.07428  5.52349  4.26894     79 p - - -
          2.68618  4.42225  2.77519  2.73123  3.46354  2.40513  3.72494  3.29354  2.67741  2.69355  4.24690  2.90347  2.73739  3.18146  2.89801  2.37887  2.77519  2.98518  4.58477  3.61503
          0.03009  3.91440  4.63674  0.61958  0.77255  0.48576  0.95510
     80   2.65423  4.91129  2.52885  2.31786  4.14773  2.92510  3.62496  3.62530  2.42732  3.20225  4.02687  2.85059  3.79164  1.93845  2.87697  2.65551  2.90214  3.28182  5.39188  3.62530     80 q - - -
          2.68618  4.42225  2.77519  2.73123  3.46354  2.40513  3.72494  3.29354  2.67741  2.69355  4.24690  2.90347  2.73739  3.18146  2.89801  2.37887  2.77519  2.98518  4.58477  3.61503
          0.03009  3.91440  4.63674  0.61958  0.77255  0.48576  0.95510
     81   3.13756  4.48341  4.67142  4.13338  3.21944  4.40762  4.78791  1.52814  3.99099  1.27568  3.03432  4.40275  4.65728  4.20400  4.17233  3.76213  3.37896  1.80064  5.23526  4.08957     81 l - - -
          2.68618  4.42225  2.77519  2.73123  3.46354  2.40513  3.72494  3.29354  2.67741  2.69355  4.24690  2.90347  2.73739  3.18146  2.89801  2.37887  2.77519  2.98518  4.58477  3.61503
          0.03009  3.91440  4.63674  0.61958  0.77255  0.48576  0.95510
     82   3.06371  4.47062  4.39540  4.01267  3.40234  4.11189  4.73292  1.02748  3.84163  1.97968  3.33104  4.25212  4.53896  4.18552  4.03339  3.61112  3.36208  1.84721  5.30193  4.04393     82 i - - -
          2.68618  4.42225  2.77519  2.73123  3.46354  2.40513  3.72494  3.29354  2.67741  2.69355  4.24690  2.90347  2.73739  3.18146  2.89801  2.37887  2.77519  2.98518  4.58477  3.61503
          0.03009  3.91440  4.63674  0.61958  0.77255  0.48576  0.95510
     83   2.66095  5.07121  2.28764  2.16782  4.37567  3.28880  3.60350  3.83803  2.22502  3.36787  4.15951  2.48886  2.98761  2.73611  2.91955  2.37736  2.90871  3.44729  5.54657  4.14396     83 e - - -
          2.68618  4.42225  2.77519  2.73123  3.46354  2.40513  3.72494  3.29354  2.67741  2.69355  4.24690  2.90347  2.73739  3.18146  2.89801  2.37887  2.77519  2.98518  4.58477  3.61503
          0.03009  3.91440  4.63674  0.61958  0.77255  0.48576  0.95510
     84   1.10339  4.12738  3.40749  3.17665  4.13708  2.93685  4.22295  3.36479  3.20848  3.21525  4.13141  3.31180  3.69020  3.52922  3.48149  2.26535  2.71123  2.92990  5.54739  4.31415     84 a - - -
          2.68618  4.42225  2.77519  2.73123  3.46354  2.40513  3.72494  3.29354  2.67741  2.69355  4.24690  2.90347  2.73739  3.18146  2.89801  2.37887  2.77519  2.98518  4.58477  3.61503
          0.03009  3.91440  4.63674  0.61958  0.77255  0.48576  0.95510
     85   3.09488  4.46729  4.54050  4.07200  3.31867  4.29483  4.75558  1.13879  3.87944  1.76607  3.20863  4.32675  4.62782  4.19454  4.07651  3.70003  3.36281  1.78692  5.27806  4.02677     85 i - - -
          2.68618  4.42225  2.77519  2.73123  3.46354  2.40513  3.72494  3.29354  2.67741  2.69355  4.24690  2.90347  2.73739  3.18146  2.89801  2.37887  2.77519  2.98518  4.58477  3.61503
          0.03009  3.91440  4.63674  0.61958  0.77255  0.48576  0.95510
     86   2.60087  4.76302  2.78925  2.41126  4.07492  3.30712  2.75190  3.54383  2.44594  3.14230  3.97386  2.28152  3.78989  2.83014  2.86404  2.51817  2.45567  3.20023  5.34049  3.99542     86 n - - -
          2.68618  4.42225  2.77519  2.73123  3.46354  2.40513  3.72494  3.29354  2.67741  2.69355  4.24690  2.90347  2.73739  3.18146  2.89801  2.37887  2.77519  2.98518  4.58477  3.61503
          0.03009  3.91440  4.63674  0.61958  0.77255  0.48576  0.95510
     87   2.04018  4.35408  2.97953  2.74754  4.21684  1.58109  3.97267  3.58924  2.69163  3.28381  4.14097  3.09582  3.72060  3.20656  3.21206  2.50404  2.79440  3.14607  5.52906  4.26769     87 g - - -
          2.68618  4.42225  2.77519  2.73123  3.46354  2.40513  3.72494  3.29354  2.67741  2.69355  4.24690  2.90347  2.73739  3.18146  2.89801  2.37887  2.77519  2.98518  4.58477  3.61503
          0.03009  3.91440  4.63674  0.61958  0.77255  0.48576  0.95510
     88   2.03182  4.14832  3.37996  3.04228  4.10749  2.96633  4.09464  3.40791  3.04515  3.17305  4.03282  3.24437  3.67764  3.36470  3.36292  1.93173  1.61929  2.96368  5.47636  4.25432     88 t - - -
          2.68618  4.42225  2.77519  2.73123  3.46354  2.40513  3.72494  3.29354  2.67741  2.69355  4.24690  2.90347  2.73739  3.18146  2.89801  2.37887  2.77519  2.98518  4.58477  3.61503
          0.03009  3.91440  4.63674  0.61958  0.77255  0.48576  0.95510
     89   2.38067  4.39304  3.06415  2.66432  4.04381  2.70992  3.83108  3.44138  2.70632  3.10063  3.93554  2.46832  3.72502  3.03965  3.10678  2.35272  1.99909  2.87970  5.36284  4.08355     89 t - - -
          2.68618  4.42225  2.77519  2.73123  3.46354  2.40513  3.72494  3.29354  2.67741  2.69355  4.24690  2.90347  2.73739  3.18146  2.89801  2.37887  2.77519  2.98518  4.58477  3.61503
          0.03009  3.91440  4.63674  0.61958  0.77255  0.48576  0.95510
     90   2.51393  4.83110  2.68438  2.24715  3.84774  3.35683  3.58321  3.51334  2.37420  2.94160  3.90561  2.79681  3.76708  2.28756  2.84015  2.53176  2.68380  3.17427  5.32463  3.97482     90 e - - -
          2.68618  4.42225  2.77519  2.73123  3.46354  2.40513  3.72494  3.29354  2.67741  2.69355  4.24690  2.90347  2.73739  3.18146  2.89801  2.37887  2.77519  2.98518  4.58477  3.61503
          0.03009  3.91440  4.63674  0.61958  0.77255  0.48576  0.95510
     91   3.01104  4.37382  4.54516  3.99709  3.33985  4.28431  4.68803  1.69767  3.88493  1.80585  2.72146  4.26480  4.56956  4.12019  4.09375  3.62046  3.25459  1.30119  5.24855  4.08620     91 v - - -
          2.68618  4.42225  2.77519  2.73123  3.46354  2.40513  3.72494  3.29354  2.67741  2.69355  4.24690  2.90347  2.73739  3.18146  2.89801  2.37887  2.77519  2.98518  4.58477  3.61503
          0.03009  3.91440  4.63674  0.61958  0.77255  0.48576  0.95510
     92   2.60787  4.95754  2.53595  2.14381  4.23566  2.93051  3.57988  3.68248  2.37380  3.23503  4.02709  2.57579  3.75995  2.40202  2.85682  2.59426  2.84569  3.10643  5.43101  3.79896     92 e - - -
          2.68618  4.42225  2.77519  2.73123  3.46354  2.40513  3.72494  3.29354  2.67741  2.69355  4.24690  2.90347  2.73739  3.18146  2.89801  2.37887  2.77519  2.98518  4.58477  3.61503
          0.03009  3.91440  4.63674  0.61958  0.77255  0.48576  0.95510
     93   2.60223  4.73076  2.89131  1.86992  3.96307  3.24590  3.63051  3.34595  2.42215  2.82627  3.29728  2.80658  3.80512  2.80212  2.84688  2.65034  2.84132  3.04526  5.25209  3.92990     93 e - - -
          2.68618  4.42225  2.77519  2.73123  3.46354  2.40513  3.72494  3.29354  2.67741  2.69355  4.24690  2.90347  2.73739  3.18146  2.89801  2.37887  2.77519  2.98518  4.58477  3.61503
          0.03009  3.91440  4.63674  0.61958  0.77255  0.48576  0.95510
     94   2.54624  4.30102  3.37500  2.82115  3.27882  2.94978  3.76710  2.77952  2.74205  2.33128  3.40991  3.23187  3.89112  2.91023  2.96806  2.75359  2.78621  2.12441  4.88670  3.63916     94 v - - -
          2.68618  4.42225  2.77519  2.73123  3.46354  2.40513  3.72494  3.29354  2.67741  2.69355  4.24690  2.90347  2.73739  3.18146  2.89801  2.37887  2.77519  2.98518  4.58477  3.61503
          0.03009  3.91440  4.63674  0.61958  0.77255  0.48576  0.95510
     95   2.58601  4.41268  2.67404  2.18501  4.18885  3.34318  3.57357  3.62706  2.29037  3.18670  3.97983  2.37485  3.76037  2.70519  2.66641  2.38637  2.82223  3.26528  5.38707  4.02389     95 e - - -
          2.68618  4.42225  2.77519  2.73123  3.46354  2.40513  3.72494  3.29354  2.67741  2.69355  4.24690  2.90347  2.73739  3.18146  2.89801  2.37887  2.77519  2.98518  4.58477  3.61503
          0.03009  3.91440  4.63674  0.61958  0.77255  0.48576  0.95510
     96   1.32028  4.11853  3.38303  3.11322  4.17870  2.91384  4.17480  3.50278  3.15742  3.27201  4.13636  3.26718  3.66015  3.46058  3.45563  1.80103  2.67628  3.01738  5.55332  4.32955     96 a - - -
          2.68618  4.42225  2.77519  2.73123  3.46354  2.40513  3.72494  3.29354  2.67741  2.69355  4.24690  2.90347  2.73739  3.18146  2.89801  2.37887  2.77519  2.98518  4.58477  3.61503
          0.03009  3.91440  4.63674  0.61958  0.77255  0.48576  0.95510
     97   3.17552  4.53318  4.63738  4.11550  3.15460  4.40031  4.74865  1.59483  3.93902  1.15866  2.99690  4.38956  4.65312  4.17126  4.11440  3.76859  3.41750  1.97882  5.17858  4.00760     97 l - - -
          2.68618  4.42225  2.77519  2.73123  3.46354  2.40513  3.72494  3.29354  2.67741  2.69355  4.24690  2.90347  2.73739  3.18146  2.89801  2.37887  2.77519  2.98518  4.58477  3.61503
          0.03009  3.91440  4.63674  0.61958  0.77255  0.48576  0.95510
     98   2.71707  4.48856  3.39944  3.30407  4.44600  0.66725  4.42196  4.05564  3.49106  3.70456  4.68050  3.56369  3.88105  3.81187  3.72268  2.89015  3.20156  3.57586  5.53026  4.54925     98 G - - -
          2.68618  4.42225  2.77519  2.73123  3.46354  2.40513  3.72494  3.29354  2.67741  2.69355  4.24690  2.90347  2.73739  3.18146  2.89801  2.37887  2.77519  2.98518  4.58477  3.61503
          0.03009  3.91440  4.63674  0.61958  0.77255  0.48576  0.95510
     99   2.36864  4.27721  4.15136  3.67707  3.58734  3.79783  4.50191  1.89254  3.56859  2.26921  3.45295  3.91173  4.28635  3.88439  3.82675  3.18017  3.06156  1.23553  5.33541  4.11246     99 v - - -
          2.68618  4.42225  2.77519  2.73123  3.46354  2.40513  3.72494  3.29354  2.67741  2.69355  4.24690  2.90347  2.73739  3.18146  2.89801  2.37887  2.77519  2.98518  4.58477  3.61503
          0.03009  3.91440  4.63674  0.61958  0.77255  0.48576  0.95510
    100   3.19506  4.60425  4.52143  3.98521  3.04594  4.33418  4.62619  2.17552  3.77710  0.98673  2.37855  4.28578  4.58469  4.02182  3.95746  3.69058  3.43019  2.27334  5.07691  3.92984    100 l - - -
          2.68618  4.42225  2.77519  2.73123  3.46354  2.40513  3.72494  3.29354  2.67741  2.69355  4.24690  2.90347  2.73739  3.18146  2.89801  2.37887  2.77519  2.98518  4.58477  3.61503
          0.03009  3.91440  4.63674  0.61958  0.77255  0.48576  0.95510
    101   2.98812  5.10811  2.50499  0.96723  4.45955  3.30092  3.89114  3.92176  2.77691  3.53207  4.50407  2.95641  3.90744  3.10580  3.19023  2.96615  3.29261  3.60121  5.62322  4.34527    101 e - - -
          2.68618  4.42225  2.77519  2.73123  3.46354  2.40513  3.72494  3.29354  2.67741  2.69355  4.24690  2.90347  2.73739  3.18146  2.89801  2.37887  2.77519  2.98518  4.58477  3.61503
          0.03009  3.91440  4.63674  0.61958  0.77255  0.48576  0.95510
    102   3.31157  4.70099  4.29619  4.01853  0.94555  3.99177  3.89567  2.82996  3.92448  2.19029  3.55384  4.06636  4.44933  4.08087  4.03385  3.57943  3.61268  2.82375  4.13210  2.49377    102 f - - -
          2.68618  4.42225  2.77519  2.73123  3.46354  2.40513  3.72494  3.29354  2.67741  2.69355  4.24690  2.90347  2.73739  3.18146  2.89801  2.37887  2.77519  2.98518  4.58477  3.61503
          0.03009  3.91440  4.63674  0.61958  0.77255  0.48576  0.95510
    103   3.33731  4.70264  4.33091  3.97500  1.08651  4.16209  3.61760  2.90531  3.84205  2.24915  3.55796  3.96078  4.51499  3.95261  3.96164  3.55520  3.58463  2.87875  3.82314  2.03359    103 f - - -
          2.68618  4.42225  2.77519  2.73123  3.46354  2.40513  3.72494  3.29354  2.67741  2.69355  4.24690  2.90347  2.73739  3.18146  2.89801  2.37887  2.77519  2.98518  4.58477  3.61503
          0.03009  3.91440  4.63674  0.61958  0.77255  0.48576  0.95510
    104   2.39363  4.45422  2.82351  2.58841  4.28566  2.58568  3.89136  3.75041  2.79266  3.37122  4.19524  2.34362  3.70729  3.09607  3.20334  1.63076  2.80031  3.27155  5.56989  4.26011    104 s - - -
          2.68618  4.42225  2.77519  2.73123  3.46354  2.40513  3.72494  3.29354  2.67741  2.69355  4.24690  2.90347  2.73739  3.18146  2.89801  2.37887  2.77519  2.98518  4.58477  3.61503
          0.03009  3.91440  4.63674  0.61958  0.77255  0.48576  0.95510
    105   3.03820  4.39385  4.63059  4.14091  3.46395  4.30947  4.87093  1.21258  4.01199  1.96796  3.28828  4.37764  4.64767  4.29077  4.22072  3.69727  3.31058  1.43525  5.42239  4.21394    105 i - - -
          2.68618  4.42225  2.77519  2.73123  3.46354  2.40513  3.72494  3.29354  2.67741  2.69355  4.24690  2.90347  2.73739  3.18146  2.89801  2.37887  2.77519  2.98518  4.58477  3.61503
          0.03009  3.91440  4.63674  0.61958  0.77255  0.48576  0.95510
    106   1.37159  4.17170  3.69747  3.32682  3.82966  3.18178  4.25987  2.65470  3.26081  2.69977  3.76187  3.48692  3.85781  3.58576  3.53653  2.61708  2.80258  2.03047  5.38662  4.15885    106 a - - -
          2.68618  4.42225  2.77519  2.73123  3.46354  2.40513  3.72494  3.29354  2.67741  2.69355  4.24690  2.90347  2.73739  3.18146  2.89801  2.37887  2.77519  2.98518  4.58477  3.61503
          0.03009  3.91440  4.63674  0.61958  0.77255  0.48576  0.95510
    107   2.26251  4.17842  3.34060  3.05303  4.08251  2.98921  4.11108  3.36264  3.04099  3.16010  4.05605  3.25930  3.70532  3.39331  3.33758  2.12880  1.38749  2.94465  5.47107  4.22888    107 t - - -
          2.68618  4.42225  2.77519  2.73123  3.46354  2.40513  3.72494  3.29354  2.67741  2.69355  4.24690  2.90347  2.73739  3.18146  2.89801  2.37887  2.77519  2.98518  4.58477  3.61503
          0.03009  3.91440  4.63674  0.61958  0.77255  0.48576  0.95510
    108   1.78215  2.90918  3.65466  3.23374  3.99824  2.47231  4.15144  3.37304  3.18642  3.09304  3.93803  3.32825  3.65226  3.46402  3.47790  1.70078  2.62032  2.91722  5.39004  4.19575    108 s - - -
          2.68618  4.42225  2.77519  2.73123  3.46354  2.40513  3.72494  3.29354  2.67741  2.69355  4.24690  2.90347  2.73739  3.18146  2.89801  2.37887  2.77519  2.98518  4.58477  3.61503
          0.03009  3.91440  4.63674  0.61958  0.77255  0.48576  0.95510
    109   3.06371  4.47062  4.39540  4.01267  3.40234  4.11189  4.73292  1.02748  3.84163  1.97968  3.33104  4.25212  4.53896  4.18552  4.03339  3.61112  3.36208  1.84721  5.30193  4.04393    109 i - - -
          2.68618  4.42225  2.77519  2.73123  3.46354  2.40513  3.72494  3.29354  2.67741  2.69355  4.24690  2.90347  2.73739  3.18146  2.89801  2.37887  2.77519  2.98518  4.58477  3.61503
          0.03009  3.91440  4.63674  0.61958  0.77255  0.48576  0.95510
    110   2.48501  4.29335  4.26602  3.76899  3.55593  3.95159  4.56873  1.73404  3.66407  2.20562  3.40649  4.01818  4.38401  3.96631  3.91684  3.31913  3.11430  1.23340  5.33800  4.12231    110 v - - -
          2.68618  4.42225  2.77519  2.73123  3.46354  2.40513  3.72494  3.29354  2.67741  2.69355  4.24690  2.90347  2.73739  3.18146  2.89801  2.37887  2.77519  2.98518  4.58477  3.61503
          0.03009  3.91440  4.63674  0.61958  0.77255  0.48576  0.95510
    111   0.95500  4.21284  3.50501  3.29806  4.09397  3.03629  4.31517  3.22575  3.31539  3.10544  4.13255  3.43712  3.77946  3.65268  3.56313  2.56271  2.84296  2.87290  5.51694  4.32181    111 a - - -
          2.68618  4.42225  2.77519  2.73123  3.46354  2.40513  3.72494  3.29354  2.67741  2.69355  4.24690  2.90347  2.73739  3.18146  2.89801  2.37887  2.77519  2.98518  4.58477  3.61503
          0.03009  3.91440  4.63674  0.61958  0.77255  0.48576  0.95510
    112   0.95500  4.21284  3.50501  3.29806  4.09397  3.03629  4.31517  3.22575  3.31539  3.10544  4.13255  3.43712  3.77946  3.65268  3.56313  2.56271  2.84296  2.87290  5.51694  4.32181    112 a - - -
          2.68618  4.42225  2.77519  2.73123  3.46354  2.40513  3.72494  3.29354  2.67741  2.69355  4.24690  2.90347  2.73739  3.18146  2.89801  2.37887  2.77519  2.98518  4.58477  3.61503
          0.03009  3.91440  4.63674  0.61958  0.77255  0.48576  0.95510
    113   3.03447  5.16949  0.85975  2.36097  4.55208  3.24228  3.96777  4.14976  3.05978  3.75056  4.72944  2.91950  3.89802  3.20688  3.58181  2.99200  3.37389  3.78443  5.71256  4.41787    113 d - - -
          2.68618  4.42225  2.77519  2.73123  3.46354  2.40513  3.72494  3.29354  2.67741  2.69355  4.24690  2.90347  2.73739  3.18146  2.89801  2.37887  2.77519  2.98518  4.58477  3.61503
          0.03009  3.91440  4.63674  0.61958  0.77255  0.48576  0.95510
    114   1.61035  4.39887  3.09350  2.72365  3.98750  3.17916  3.85956  3.29926  2.69812  3.00858  3.89479  3.10795  3.76981  2.66160  3.05461  2.56891  2.44719  2.95770  5.33540  4.06996    114 a - - -
          2.68618  4.42225  2.77519  2.73123  3.46354  2.40513  3.72494  3.29354  2.67741  2.69355  4.24690  2.90347  2.73739  3.18146  2.89801  2.37887  2.77519  2.98518  4.58477  3.61503
          0.03009  3.91440  4.63674  0.61958  0.77255  0.48576  0.95510
    115   0.95500  4.21284  3.50501  3.29806  4.09397  3.03629  4.31517  3.22575  3.31539  3.10544  4.13255  3.43712  3.77946  3.65268  3.56313  2.56271  2.84296  2.87290  5.51694  4.32181    115 a - - -
          2.68618  4.42225  2.77519  2.73123  3.46354  2.40513  3.72494  3.29354  2.67741  2.69355  4.24690  2.90347  2.73739  3.18146  2.89801  2.37887  2.77519  2.98518  4.58477  3.61503
          0.03009  3.91440  4.63674  0.61958  0.77255  0.48576  0.95510
    116   1.21104  4.15679  3.62578  3.30262  3.91946  3.08606  4.26043  2.86121  3.24765  2.83225  3.87695  3.43776  3.79691  3.57992  3.51644  2.54012  2.77261  2.35324  5.44434  4.21081    116 a - - -
          2.68618  4.42225  2.77519  2.73123  3.46354  2.40513  3.72494  3.29354  2.67741  2.69355  4.24690  2.90347  2.73739  3.18146  2.89801  2.37887  2.77519  2.98518  4.58477  3.61503
          0.03009  3.91440  4.63674  0.61958  0.77255  0.48576  0.95510
    117   3.01018  4.97593  3.18898  2.80242  4.37193  3.49529  3.78212  3.80379  0.98237  3.35965  4.31872  3.22510  3.99257  2.97113  2.43925  3.04934  3.26026  3.50916  5.40926  4.22800    117 k - - -
          2.68618  4.42225  2.77519  2.73123  3.46354  2.40513  3.72494  3.29354  2.67741  2.69355  4.24690  2.90347  2.73739  3.18146  2.89801  2.37887  2.77519  2.98518  4.58477  3.61503
          0.03009  3.91440  4.63674  0.61958  0.77255  0.48576  0.95510
    118   1.19976  4.10555  3.42995  3.15326  4.15951  2.92214  4.19160  3.40640  3.17305  3.22403  4.10103  3.29047  3.66803  3.48296  3.46055  2.14850  2.52271  2.94868  5.54641  4.33453    118 a - - -
          2.68618  4.42225  2.77519  2.73123  3.46354  2.40513  3.72494  3.29354  2.67741  2.69355  4.24690  2.90347  2.73739  3.18146  2.89801  2.37887  2.77519  2.98518  4.58477  3.61503
          0.03009  3.91440  4.63674  0.61958  0.77255  0.48576  0.95510
    119   0.95500  4.21284  3.50501  3.29806  4.09397  3.03629  4.31517  3.22575  3.31539  3.10544  4.13255  3.43712  3.77946  3.65268  3.56313  2.56271  2.84296  2.87290  5.51694  4.32181    119 a - - -
          2.68618  4.42225  2.77519  2.73123  3.46354  2.40513  3.72494  3.29354  2.67741  2.69355  4.24690  2.90347  2.73739  3.18146  2.89801  2.37887  2.77519  2.98518  4.58477  3.61503
          0.03009  3.91440  4.63674  0.61958  0.77255  0.48576  0.95510
    120   2.17855  4.55179  3.06113  2.54309  3.82267  3.36858  3.66935  3.20879  2.49953  2.76801  3.44771  2.85372  3.80086  2.63117  2.91048  2.27245  2.78973  2.91600  5.15408  3.86296    120 a - - -
          2.68618  4.42225  2.77519  2.73123  3.46354  2.40513  3.72494  3.29354  2.67741  2.69355  4.24690  2.90347  2.73739  3.18146  2.89801  2.37887  2.77519  2.98518  4.58477  3.61503
          0.03009  3.91440  4.63674  0.61958  0.77255  0.48576  0.95510
    121   3.02170  4.37598  4.62371  4.12905  3.49692  4.30259  4.86686  1.41901  4.00893  2.01791  3.31979  4.36633  4.64227  4.28893  4.22351  3.68580  3.29333  1.20335  5.43727  4.22508    121 v - - -
          2.68618  4.42225  2.77519  2.73123  3.46354  2.40513  3.72494  3.29354  2.67741  2.69355  4.24690  2.90347  2.73739  3.18146  2.89801  2.37887  2.77519  2.98518  4.58477  3.61503
          0.03009  3.91440  4.63674  0.61958  0.77255  0.48576  0.95510
    122   2.54174  5.09350  2.02056  2.03235  4.40601  3.25859  3.64046  3.86290  2.51112  3.40903  4.21621  2.44083  3.77274  2.78507  3.02728  2.65515  2.47360  3.47568  5.60090  4.18821    122 d - - -
          2.68618  4.42225  2.77519  2.73123  3.46354  2.40513  3.72494  3.29354  2.67741  2.69355  4.24690  2.90347  2.73739  3.18146  2.89801  2.37887  2.77519  2.98518  4.58477  3.61503
          0.03009  3.91440  4.63674  0.61958  0.77255  0.48576  0.95510
    123   3.20215  4.65191  4.25682  3.89671  3.15152  4.03545  4.53928  2.35769  3.66405  0.82527  3.16111  4.16813  4.46349  4.02235  3.83332  3.61096  3.49444  2.40594  5.04618  3.77923    123 l - - -
          2.68618  4.42225  2.77519  2.73123  3.46354  2.40513  3.72494  3.29354  2.67741  2.69355  4.24690  2.90347  2.73739  3.18146  2.89801  2.37887  2.77519  2.98518  4.58477  3.61503
          0.03009  3.91440  4.63674  0.61958  0.77255  0.48576  0.95510
    124   3.07877  4.45114  4.56386  4.04790  3.28579  4.30670  4.73051  1.20325  3.87498  1.76561  2.76761  4.31237  4.60648  4.14911  4.07131  3.67513  3.33309  1.83096  5.25304  4.06754    124 i - - -
          2.68618  4.42225  2.77519  2.73123  3.46354  2.40513  3.72494  3.29354  2.67741  2.69355  4.24690  2.90347  2.73739  3.18146  2.89801  2.37887  2.77519  2.98518  4.58477  3.61503
          0.03009  3.91440  4.63674  0.61958  0.77255  0.48576  0.95510
    125   2.89274  5.26558  2.14782  1.18338  4.57622  3.22710  3.75972  4.04688  2.70749  3.62174  4.50387  2.74649  3.83266  2.93948  3.21889  2.82036  3.18291  3.67186  5.76837  4.35144    125 e - - -
          2.68618  4.42225  2.77519  2.73123  3.46354  2.40513  3.72494  3.29354  2.67741  2.69355  4.24690  2.90347  2.73739  3.18146  2.89801  2.37887  2.77519  2.98518  4.58477  3.61503
          0.03009  3.91440  4.63674  0.61958  0.77255  0.48576  0.95510
    126   3.08770  4.42264  4.67491  4.13720  3.31841  4.39296  4.81131  1.49283  4.01753  1.49728  3.12821  4.39663  4.65623  4.23856  4.20905  3.74537  3.33225  1.51981  5.29721  4.14091    126 i - - -
          2.68618  4.42225  2.77519  2.73123  3.46354  2.40513  3.72494  3.29354  2.67741  2.69355  4.24690  2.90347  2.73739  3.18146  2.89801  2.37887  2.77519  2.98518  4.58477  3.61503
          0.03009  3.91440  4.63674  0.61958  0.77255  0.48576  0.95510
    127   3.05252  4.88907  3.54742  3.04955  4.25426  3.53271  3.85434  3.79872  2.25387  3.30702  4.30594  3.40617  4.03310  3.07244  0.91624  3.13457  3.31553  3.52082  5.32022  4.17234    127 r - - -
          2.68618  4.42225  2.77519  2.73123  3.46354  2.40513  3.72494  3.29354  2.67741  2.69355  4.24690  2.90347  2.73739  3.18146  2.89801  2.37887  2.77519  2.98518  4.58477  3.61503
          0.03009  3.91440  4.63674  0.61958  0.77255  0.48576  0.95510
    128   3.10636  4.57119  4.36719  3.91313  3.11646  4.14514  4.57540  2.17091  3.68754  0.97491  3.03538  4.17965  4.51127  4.00134  3.87744  3.55832  3.38596  2.10114  5.09141  3.84914    128 l - - -
          2.68618  4.42225  2.77519  2.73123  3.46354  2.40513  3.72494  3.29354  2.67741  2.69355  4.24690  2.90347  2.73739  3.18146  2.89801  2.37887  2.77519  2.98518  4.58477  3.61503
          0.03009  3.91440  4.63674  0.61958  0.77255  0.48576  0.95510
    129   2.71707  4.48856  3.39944  3.30407  4.44600  0.66725  4.42196  4.05564  3.49106  3.70456  4.68050  3.56369  3.88105  3.81187  3.72268  2.89015  3.20156  3.57586  5.53026  4.54925    129 G - - -
          2.68618  4.42225  2.77519  2.73123  3.46354  2.40513  3.72494  3.29354  2.67741  2.69355  4.24690  2.90347  2.73739  3.18146  2.89801  2.37887  2.77519  2.98518  4.58477  3.61503
          0.03009  3.91440  4.63674  0.61958  0.77255  0.48576  0.95510
    130   3.22349  4.60295  4.48994  4.02689  1.53707  4.25042  4.08961  2.40612  3.88045  1.42455  3.09769  4.15909  4.54625  4.02401  4.01988  3.61995  3.46347  2.46482  4.35795  2.80475    130 l - - -
          2.68618  4.42225  2.77519  2.73123  3.46354  2.40513  3.72494  3.29354  2.67741  2.69355  4.24690  2.90347  2.73739  3.18146  2.89801  2.37887  2.77519  2.98518  4.58477  3.61503
          0.03009  3.91440  4.63674  0.61958  0.77255  0.48576  0.95510
    131   1.36416  4.11733  3.34426  3.06303  4.22313  2.50842  4.14915  3.61453  3.13763  3.32088  4.15089  3.23406  3.64104  3.42158  3.45535  1.89821  2.65786  3.08674  5.57138  4.35663    131 a - - -
          2.68618  4.42225  2.77519  2.73123  3.46354  2.40513  3.72494  3.29354  2.67741  2.69355  4.24690  2.90347  2.73739  3.18146  2.89801  2.37887  2.77519  2.98518  4.58477  3.61503
          0.03009  3.91440  4.63674  0.61958  0.77255  0.48576  0.95510
    132   3.08025  4.42023  4.66245  4.14577  3.38850  4.37980  4.85053  1.21896  4.00912  1.78038  3.20991  4.40106  4.67140  4.27056  4.21250  3.74907  3.33659  1.55858  5.36567  4.17330    132 i - - -
          2.68618  4.42225  2.77519  2.73123  3.46354  2.40513  3.72494  3.29354  2.67741  2.69355  4.24690  2.90347  2.73739  3.18146  2.89801  2.37887  2.77519  2.98518  4.58477  3.61503
          0.03009  3.91440  4.63674  0.61958  0.77255  0.48576  0.95510
    133   2.71707  4.48856  3.39944  3.30407  4.44600  0.66725  4.42196  4.05564  3.49106  3.70456  4.68050  3.56369  3.88105  3.81187  3.72268  2.89015  3.20156  3.57586  5.53026  4.54925    133 G - - -
          2.68618  4.42225  2.77519  2.73123  3.46354  2.40513  3.72494  3.29354  2.67741  2.69355  4.24690  2.90347  2.73739  3.18146  2.89801  2.37887  2.77519  2.98518  4.58477  3.61503
          0.03009  3.91440  4.63674  0.61958  0.77255  0.48576  0.95510
    134   2.71707  4.48856  3.39944  3.30407  4.44600  0.66725  4.42196  4.05564  3.49106  3.70456  4.68050  3.56369  3.88105  3.81187  3.72268  2.89015  3.20156  3.57586  5.53026  4.54925    134 G - - -
          2.68618  4.42225  2.77519  2.73123  3.46354  2.40513  3.72494  3.29354  2.67741  2.69355  4.24690  2.90347  2.73739  3.18146  2.89801  2.37887  2.77519  2.98518  4.58477  3.61503
          0.03009  3.91440  4.63674  0.61958  0.77255  0.48576  0.95510
    135   3.01018  4.97593  3.18898  2.80242  4.37193  3.49529  3.78212  3.80379  0.98237  3.35965  4.31872  3.22510  3.99257  2.97113  2.43925  3.04934  3.26026  3.50916  5.40926  4.22800    135 k - - -
          2.68618  4.42225  2.77519  2.73123  3.46354  2.40513  3.72494  3.29354  2.67741  2.69355  4.24690  2.90347  2.73739  3.18146  2.89801  2.37887  2.77519  2.98518  4.58477  3.61503
          0.03009  3.91440  4.63674  0.61958  0.77255  0.48576  0.95510
    136   1.88202  4.15085  3.30225  3.05522  4.21170  2.91767  4.15567  3.56771  3.11949  3.31791  4.18286  3.23850  3.66351  3.43197  3.42526  1.27667  2.69415  3.06922  5.57654  4.33679    136 s - - -
          2.68618  4.42225  2.77519  2.73123  3.46354  2.40513  3.72494  3.29354  2.67741  2.69355  4.24690  2.90347  2.73739  3.18146  2.89801  2.37887  2.77519  2.98518  4.58477  3.61503
          0.03009  3.91440  4.63674  0.61958  0.77255  0.48576  0.95510
    137   2.92949  4.43938  4.00305  3.55008  1.45034  3.86854  3.77139  2.68053  3.43776  2.19916  3.38678  3.73213  4.25977  3.66516  3.64826  3.20757  2.87262  2.58272  4.17181  2.44979    137 f - - -
          2.68618  4.42225  2.77519  2.73123  3.46354  2.40513  3.72494  3.29354  2.67741  2.69355  4.24690  2.90347  2.73739  3.18146  2.89801  2.37887  2.77519  2.98518  4.58477  3.61503
          0.03009  3.91440  4.63674  0.61958  0.77255  0.48576  0.95510
    138   3.05504  4.38792  4.66653  4.14463  3.44077  4.37663  4.85767  1.42117  4.02701  1.84861  3.25577  4.39675  4.66888  4.28465  4.23583  3.74027  3.31006  1.28080  5.39318  4.20062    138 v - - -
          2.68618  4.42225  2.77519  2.73123  3.46354  2.40513  3.72494  3.29354  2.67741  2.69355  4.24690  2.90347  2.73739  3.18146  2.89801  2.37887  2.77519  2.98518  4.58477  3.61503
          0.03009  3.91440  4.63674  0.61958  0.77255  0.48576  0.95510
    139   2.46185  4.27661  3.54386  3.16689  3.76058  3.25798  4.13359  2.59382  3.04213  2.65734  3.73862  3.41817  3.89022  3.43808  3.32706  2.68565  1.42026  2.50141  5.30366  4.03761    139 t - - -
          2.68618  4.42225  2.77519  2.73123  3.46354  2.40513  3.72494  3.29354  2.67741  2.69355  4.24690  2.90347  2.73739  3.18146  2.89801  2.37887  2.77519  2.98518  4.58477  3.61503
          0.03009  3.91440  4.63674  0.61958  0.77255  0.48576  0.95510
    140   3.22790  4.62019  4.52341  4.03293  2.49205  4.31842  4.43549  2.24922  3.88341  0.96029  2.94964  4.27203  4.58822  4.06275  4.04629  3.69464  3.46786  2.34425  4.77284  3.39345    140 l - - -
          2.68618  4.42225  2.77519  2.73123  3.46354  2.40513  3.72494  3.29354  2.67741  2.69355  4.24690  2.90347  2.73739  3.18146  2.89801  2.37887  2.77519  2.98518  4.58477  3.61503
          0.03009  3.91440  4.63674  0.61958  0.77255  0.48576  0.95510
    141   2.21102  2.72250  3.72173  3.28448  3.83757  3.01432  4.14137  3.10413  3.19205  2.91148  3.79810  3.38360  3.70923  3.48819  3.46026  2.09829  1.69467  2.73575  5.27078  4.07141    141 t - - -
          2.68618  4.42225  2.77519  2.73123  3.46354  2.40513  3.72494  3.29354  2.67741  2.69355  4.24690  2.90347  2.73739  3.18146  2.89801  2.37887  2.77519  2.98518  4.58477  3.61503
          0.03009  3.91440  4.63674  0.61958  0.77255  0.48576  0.95510
    142   2.71707  4.48856  3.39944  3.30407  4.44600  0.66725  4.42196  4.05564  3.49106  3.70456  4.68050  3.56369  3.88105  3.81187  3.72268  2.89015  3.20156  3.57586  5.53026  4.54925    142 G - - -
          2.68618  4.42225  2.77519  2.73123  3.46354  2.40513  3.72494  3.29354  2.67741  2.69355  4.24690  2.90347  2.73739  3.18146  2.89801  2.37887  2.77519  2.98518  4.58477  3.61503
          0.03009  3.91440  4.63674  0.61958  0.77255  0.48576  0.95510
    143   3.03447  5.16949  0.85975  2.36097  4.55208  3.24228  3.96777  4.14976  3.05978  3.75056  4.72944  2.91950  3.89802  3.20688  3.58181  2.99200  3.37389  3.78443  5.71256  4.41787    143 d - - -
          2.68618  4.42225  2.77519  2.73123  3.46354  2.40513  3.72494  3.29354  2.67741  2.69355  4.24690  2.90347  2.73739  3.18146  2.89801  2.37887  2.77519  2.98518  4.58477  3.61503
          0.03009  3.91440  4.63674  0.61958  0.77255  0.48576  0.95510
    144   2.99189  4.37421  4.54591  4.06037  3.50053  4.22727  4.81339  1.59011  3.93209  2.04240  3.33887  4.29897  4.59584  4.22861  4.15465  3.61494  3.27235  1.11018  5.42170  4.19529    144 v - - -
          2.68618  4.42225  2.77519  2.73123  3.46354  2.40513  3.72494  3.29354  2.67741  2.69355  4.24690  2.90347  2.73739  3.18146  2.89801  2.37887  2.77519  2.98518  4.58477  3.61503
          0.03009  3.91440  4.63674  0.61958  0.77255  0.48576  0.95510
    145   2.33550  4.25654  3.24270  3.06023  4.11797  2.98564  4.16902  3.64616  3.13682  3.36309  4.28556  3.27844  3.72786  3.48283  3.42169  1.02958  2.81874  3.17210  5.48707  4.20166    145 s - - -
          2.68618  4.42225  2.77519  2.73123  3.46354  2.40513  3.72494  3.29354  2.67741  2.69355  4.24690  2.90347  2.73739  3.18146  2.89801  2.37887  2.77519  2.98518  4.58477  3.61503
          0.03009  3.91440  4.63674  0.61958  0.77255  0.48576  0.95510
    146   1.80918  4.54890  2.82034  2.22732  4.11876  3.17784  3.79497  3.49056  2.66432  3.15940  4.00735  2.97674  3.75809  2.99361  3.08048  2.09573  2.83258  3.11980  5.42275  4.11720    146 a - - -
          2.68618  4.42225  2.77519  2.73123  3.46354  2.40513  3.72494  3.29354  2.67741  2.69355  4.24690  2.90347  2.73739  3.18146  2.89801  2.37887  2.77519  2.98518  4.58477  3.61503
          0.03009  3.91440  4.63674  0.61958  0.77255  0.48576  0.95510
    147   2.84110  4.37194  4.18340  3.84768  3.58060  3.76733  4.64211  2.04802  3.71610  2.26026  3.53924  4.03082  4.32539  4.07281  3.92458  3.27337  3.20156  0.97367  5.37217  4.10646    147 v - - -
          2.68618  4.42225  2.77519  2.73123  3.46354  2.40513  3.72494  3.29354  2.67741  2.69355  4.24690  2.90347  2.73739  3.18146  2.89801  2.37887  2.77519  2.98518  4.58477  3.61503
          0.03009  3.91440  4.63674  0.61958  0.77255  0.48576  0.95510
    148   2.67884  4.92168  2.87095  2.23607  4.21822  3.40024  3.58875  3.62938  2.14568  3.18669  4.00563  2.91483  3.81762  2.31879  2.50868  2.68407  2.31867  3.29083  5.37536  4.05820    148 k - - -
          2.68618  4.42225  2.77519  2.73123  3.46354  2.40513  3.72494  3.29354  2.67741  2.69355  4.24690  2.90347  2.73739  3.18146  2.89801  2.37887  2.77519  2.98518  4.58477  3.61503
          0.03009  3.91440  4.63674  0.61958  0.77255  0.48576  0.95510
    149   2.23374  4.90503  2.51122  1.47423  4.32991  3.24116  3.75757  3.64733  2.61267  3.32600  4.21500  2.85791  3.81499  2.93666  3.05407  2.71980  3.01393  3.30684  5.58713  4.22651    149 e - - -
          2.68618  4.42225  2.77519  2.73123  3.46354  2.40513  3.72494  3.29354  2.67741  2.69355  4.24690  2.90347  2.73739  3.18146  2.89801  2.37887  2.77519  2.98518  4.58477  3.61503
          0.03009  3.91440  4.63674  0.61958  0.77255  0.48576  0.95510
    150   0.95500  4.21284  3.50501  3.29806  4.09397  3.03629  4.31517  3.22575  3.31539  3.10544  4.13255  3.43712  3.77946  3.65268  3.56313  2.56271  2.84296  2.87290  5.51694  4.32181    150 a - - -
          2.68618  4.42225  2.77519  2.73123  3.46354  2.40513  3.72494  3.29354  2.67741  2.69355  4.24690  2.90347  2.73739  3.18146  2.89801  2.37887  2.77519  2.98518  4.58477  3.61503
          0.03009  3.91440  4.63674  0.61958  0.77255  0.48576  0.95510
    151   2.98794  4.37416  4.53612  4.05218  3.50056  4.21692  4.80672  1.60593  3.92255  2.04510  3.34118  4.29050  4.58960  4.22124  4.14580  3.60551  3.26978  1.10430  5.41947  4.19112    151 v - - -
          2.68618  4.42225  2.77519  2.73123  3.46354  2.40513  3.72494  3.29354  2.67741  2.69355  4.24690  2.90347  2.73739  3.18146  2.89801  2.37887  2.77519  2.98518  4.58477  3.61503
          0.03009  3.91440  4.63674  0.61958  0.77255  0.48576  0.95510
    152   2.88126  5.17355  2.39371  1.24000  4.48962  3.28051  3.73697  3.91756  2.42386  3.49962  4.39310  2.81581  3.85473  2.91317  2.95760  2.83388  3.15744  3.57016  5.66205  4.29259    152 e - - -
          2.68618  4.42225  2.77519  2.73123  3.46354  2.40513  3.72494  3.29354  2.67741  2.69355  4.24690  2.90347  2.73739  3.18146  2.89801  2.37887  2.77519  2.98518  4.58477  3.61503
          0.03009  3.91440  4.63674  0.61958  0.77255  0.48576  0.95510
    153   1.55961  4.15585  3.67015  3.24564  3.81987  3.18544  4.17926  2.67692  3.18085  2.73520  3.73136  3.43761  3.83630  3.49633  3.47606  2.59531  2.43569  2.01256  5.32934  4.11534    153 a - - -
          2.68618  4.42225  2.77519  2.73123  3.46354  2.40513  3.72494  3.29354  2.67741  2.69355  4.24690  2.90347  2.73739  3.18146  2.89801  2.37887  2.77519  2.98518  4.58477  3.61503
          0.03009  3.91440  4.63674  0.61958  0.77255  0.48576  0.95510
    154   2.18520  4.25893  3.17977  3.04266  4.32062  1.10582  4.22531  3.73245  3.21928  3.46379  4.36429  3.27114  3.71917  3.52500  3.51156  2.50665  2.83094  3.22589  5.62077  4.42774    154 g - - -
          2.68618  4.42225  2.77519  2.73123  3.46354  2.40513  3.72494  3.29354  2.67741  2.69355  4.24690  2.90347  2.73739  3.18146  2.89801  2.37887  2.77519  2.98518  4.58477  3.61503
          0.03009  3.91440  4.63674  0.61958  0.77255  0.48576  0.95510
    155   1.50601  4.12784  3.52357  3.11017  3.94003  3.03499  4.08814  3.13263  3.07241  2.97949  3.86870  3.30382  3.71597  3.38095  3.38652  2.11700  2.48703  2.42000  5.35297  4.13698    155 a - - -
          2.68618  4.42225  2.77519  2.73123  3.46354  2.40513  3.72494  3.29354  2.67741  2.69355  4.24690  2.90347  2.73739  3.18146  2.89801  2.37887  2.77519  2.98518  4.58477  3.61503
          0.03009  3.91440  4.63674  0.61958  0.77255  0.48576  0.95510
    156   2.50644  4.74192  2.73566  2.32281  3.97939  3.38187  3.58696  3.17106  2.27563  2.99905  3.46974  2.78088  3.77376  2.74000  2.70341  2.59127  2.60148  2.99444  5.24586  3.91513    156 k - - -
          2.68618  4.42225  2.77519  2.73123  3.46354  2.40513  3.72494  3.29354  2.67741  2.69355  4.24690  2.90347  2.73739  3.18146  2.89801  2.37887  2.77519  2.98518  4.58477  3.61503
          0.03009  3.91440  4.63674  0.61958  0.77255  0.48576  0.95510
    157   2.33815  4.19823  3.83981  3.33383  3.48984  3.57988  4.15469  1.65275  3.24049  2.37921  3.42006  3.60791  4.06285  3.54684  3.51802  2.60460  2.88940  1.95642  5.07000  3.85045    157 i - - -
          2.68618  4.42225  2.77519  2.73123  3.46354  2.40513  3.72494  3.29354  2.67741  2.69355  4.24690  2.90347  2.73739  3.18146  2.89801  2.37887  2.77519  2.98518  4.58477  3.61503
          0.03009  3.91440  4.63674  0.61958  0.77255  0.48576  0.95510
    158   1.77582  4.13784  3.30105  3.04413  4.24572  1.59470  4.15412  3.57726  3.13130  3.32237  4.16871  3.22942  3.65271  3.42346  3.44770  2.37093  2.42994  3.06879  5.59576  4.38031    158 g - - -
          2.68618  4.42225  2.77519  2.73123  3.46354  2.40513  3.72494  3.29354  2.67741  2.69355  4.24690  2.90347  2.73739  3.18146  2.89801  2.37887  2.77519  2.98518  4.58477  3.61503
          0.03009  3.91440  4.63674  0.61958  0.77255  0.48576  0.95510
    159   2.74167  5.02369  2.83786  2.10819  4.33953  3.41360  3.58457  3.75451  1.71778  3.03389  4.10070  2.80291  3.83776  2.59236  2.52922  2.72785  2.96102  3.40524  5.43407  4.12027    159 k - - -
          2.68618  4.42225  2.77519  2.73123  3.46354  2.40513  3.72494  3.29354  2.67741  2.69355  4.24690  2.90347  2.73739  3.18146  2.89801  2.37887  2.77519  2.98518  4.58477  3.61503
          0.03009  3.91440  4.63674  0.61958  0.77255  0.48576  0.95510
    160   2.69120  5.12992  2.33352  1.85649  4.42852  3.28934  3.60474  3.89450  2.19176  3.41241  4.20485  2.55973  3.77176  2.65725  2.90591  2.64377  2.64401  3.49918  5.58111  4.17271    160 e - - -
          2.68618  4.42225  2.77519  2.73123  3.46354  2.40513  3.72494  3.29354  2.67741  2.69355  4.24690  2.90347  2.73739  3.18146  2.89801  2.37887  2.77519  2.98518  4.58477  3.61503
          0.03009  3.91440  4.63674  0.61958  0.77255  0.48576  0.95510
    161   2.32840  4.76580  2.88906  2.43457  4.11561  3.34078  3.63301  3.52015  2.14647  3.11805  3.94263  2.40510  3.79223  2.79041  2.68431  2.63356  2.47716  3.18069  5.34129  4.02518    161 k - - -
          2.68618  4.42225  2.77519  2.73123  3.46354  2.40513  3.72494  3.29354  2.67741  2.69355  4.24690  2.90347  2.73739  3.18146  2.89801  2.37887  2.77519  2.98518  4.58477  3.61503
          0.03009  3.91440  4.63674  0.61958  0.77255  0.48576  0.95510
    162   2.71707  4.48856  3.39944  3.30407  4.44600  0.66725  4.42196  4.05564  3.49106  3.70456  4.68050  3.56369  3.88105  3.81187  3.72268  2.89015  3.20156  3.57586  5.53026  4.54925    162 G - - -
          2.68618  4.42225  2.77519  2.73123  3.46354  2.40513  3.72494  3.29354  2.67741  2.69355  4.24690  2.90347  2.73739  3.18146  2.89801  2.37887  2.77519  2.98518  4.58477  3.61503
          0.03009  3.91440  4.63674  0.61958  0.77255  0.48576  0.95510
    163   3.08158  4.55215  4.31491  3.79794  3.09182  4.14818  4.47583  2.22857  3.56787  1.46316  1.60760  4.09783  4.46739  3.87891  3.77201  3.51211  3.33284  2.28134  5.04010  3.83928    163 l - - -
          2.68618  4.42225  2.77519  2.73123  3.46354  2.40513  3.72494  3.29354  2.67741  2.69355  4.24690  2.90347  2.73739  3.18146  2.89801  2.37887  2.77519  2.98518  4.58477  3.61503
          0.03009  3.91440  4.63674  0.61958  0.77255  0.48576  0.95510
    164   3.19669  4.61728  4.48902  3.97093  3.05329  4.30926  4.61199  2.17653  3.73633  0.93923  2.65501  4.26800  4.58156  4.01429  3.91967  3.68159  3.44015  2.26315  5.07566  3.89267    164 l - - -
          2.68618  4.42225  2.77519  2.73123  3.46354  2.40513  3.72494  3.29354  2.67741  2.69355  4.24690  2.90347  2.73739  3.18146  2.89801  2.37887  2.77519  2.98518  4.58477  3.61503
          0.03009  3.91440  4.63674  0.61958  0.77255  0.48576  0.95510
    165   3.01110  4.39974  4.50013  3.98507  3.39543  4.24104  4.71498  1.78441  3.83996  1.74875  3.24784  4.25021  4.57481  4.13066  4.06375  3.60471  3.27568  1.18666  5.31327  4.09311    165 v - - -
          2.68618  4.42225  2.77519  2.73123  3.46354  2.40513  3.72494  3.29354  2.67741  2.69355  4.24690  2.90347  2.73739  3.18146  2.89801  2.37887  2.77519  2.98518  4.58477  3.61503
          0.03009  3.91440  4.63674  0.61958  0.77255  0.48576  0.95510
    166   2.48317  4.90711  2.56764  2.00950  4.29504  2.99676  3.66429  3.73335  2.50783  3.30701  4.12308  2.14507  3.77079  2.81925  2.98378  2.53263  2.71167  3.35553  5.51662  4.14514    166 e - - -
          2.68618  4.42225  2.77519  2.73123  3.46354  2.40513  3.72494  3.29354  2.67741  2.69355  4.24690  2.90347  2.73739  3.18146  2.89801  2.37887  2.77519  2.98518  4.58477  3.61503
          0.03009  3.91440  4.63674  0.61958  0.77255  0.48576  0.95510
    167   2.83905  5.00938  3.01159  2.55273  4.38891  3.47394  3.60994  3.76657  1.41993  3.28678  4.14692  3.01899  3.90524  2.45685  2.33942  2.84323  2.84773  3.43914  5.42339  4.16958    167 k - - -
          2.68618  4.42225  2.77519  2.73123  3.46354  2.40513  3.72494  3.29354  2.67741  2.69355  4.24690  2.90347  2.73739  3.18146  2.89801  2.37887  2.77519  2.98518  4.58477  3.61503
          0.03009  3.91440  4.63674  0.61958  0.77255  0.48576  0.95510
    168   2.41259  3.70349  3.85855  3.36654  3.59417  3.32220  4.16266  2.47420  3.26329  2.56022  3.53876  3.54194  3.91198  3.55649  3.52483  2.50716  2.37751  1.53693  5.12132  3.91312    168 v - - -
          2.68618  4.42225  2.77519  2.73123  3.46354  2.40513  3.72494  3.29354  2.67741  2.69355  4.24690  2.90347  2.73739  3.18146  2.89801  2.37887  2.77519  2.98518  4.58477  3.61503
          0.03009  3.91440  4.63674  0.61958  0.77255  0.48576  0.95510
    169   2.97646  4.37391  4.50884  4.02994  3.50063  4.18696  4.78832  1.64687  3.89635  2.05300  3.34808  4.26686  4.57167  4.20116  4.12117  3.57855  3.26245  1.09087  5.41316  4.17922    169 v - - -
          2.68618  4.42225  2.77519  2.73123  3.46354  2.40513  3.72494  3.29354  2.67741  2.69355  4.24690  2.90347  2.73739  3.18146  2.89801  2.37887  2.77519  2.98518  4.58477  3.61503
          0.03009  3.91440  4.63674  0.61958  0.77255  0.48576  0.95510
    170   3.06371  4.47062  4.39540  4.01267  3.40234  4.11189  4.73292  1.02748  3.84163  1.97968  3.33104  4.25212  4.53896  4.18552  4.03339  3.61112  3.36208  1.84721  5.30193  4.04393    170 i - - -
          2.68618  4.42225  2.77519  2.73123  3.46354  2.40513  3.72494  3.29354  2.67741  2.69355  4.24690  2.90347  2.73739  3.18146  2.89801  2.37887  2.77519  2.98518  4.58477  3.61503
          0.03009  3.91440  4.63674  0.61958  0.77255  0.48576  0.95510
    171   2.80696  4.55755  3.41863  3.26356  4.25547  3.24268  4.33773  3.81146  3.32441  3.43384  4.48536  3.56613  0.75325  3.71191  3.56535  2.97572  3.25179  3.45208  5.43072  4.37665    171 p - - -
          2.68618  4.42225  2.77519  2.73123  3.46354  2.40513  3.72494  3.29354  2.67741  2.69355  4.24690  2.90347  2.73739  3.18146  2.89801  2.37887  2.77519  2.98518  4.58477  3.61503
          0.03009  3.91440  4.63674  0.61958  0.77255  0.48576  0.95510
    172   2.33017  4.47756  3.10964  2.69233  4.10460  3.19019  3.79937  3.50996  2.52479  3.14843  3.99833  3.08269  3.76672  2.99775  2.34956  1.66972  2.81275  3.12523  5.37437  4.10076    172 s - - -
          2.68618  4.42225  2.77519  2.73123  3.46354  2.40513  3.72494  3.29354  2.67741  2.69355  4.24690  2.90347  2.73739  3.18146  2.89801  2.37887  2.77519  2.98518  4.58477  3.61503
          0.03009  3.91440  4.63674  0.61958  0.77255  0.48576  0.95510
    173   2.43724  4.32356  3.32598  3.03631  3.91294  3.13829  4.09198  3.20967  3.00002  2.94052  3.97087  3.31094  1.41824  3.38621  3.29724  2.61487  2.86500  2.62605  5.35950  4.08454    173 p - - -
          2.68618  4.42225  2.77519  2.73123  3.46354  2.40513  3.72494  3.29354  2.67741  2.69355  4.24690  2.90347  2.73739  3.18146  2.89801  2.37887  2.77519  2.98518  4.58477  3.61503
          0.03009  3.91440  4.63674  0.61958  0.77255  0.48576  0.95510
    174   2.90489  4.96583  3.27286  2.71242  4.07824  3.55656  2.71503  3.72812  2.03098  3.22933  4.11588  3.13534  3.96150  2.79023  1.46408  2.93017  3.10814  3.42525  5.22260  3.91412    174 r - - -
          2.68618  4.42225  2.77519  2.73123  3.46354  2.40513  3.72494  3.29354  2.67741  2.69355  4.24690  2.90347  2.73739  3.18146  2.89801  2.37887  2.77519  2.98518  4.58477  3.61503
          0.03009  3.91440  4.63674  0.61958  0.77255  0.48576  0.95510
    175   2.75898  5.02714  2.90000  2.36037  4.37208  3.25006  3.58127  3.77898  1.63333  3.29323  4.11360  2.93658  3.85048  2.46513  2.38845  2.59122  2.97498  3.42815  5.43391  4.13778    175 k - - -
          2.68618  4.42225  2.77519  2.73123  3.46354  2.40513  3.72494  3.29354  2.67741  2.69355  4.24690  2.90347  2.73739  3.18146  2.89801  2.37887  2.77519  2.98518  4.58477  3.61503
          0.03009  3.91440  4.63674  0.61958  0.77255  0.48576  0.95510
    176   2.71503  4.99787  2.39969  1.45284  4.44332  2.72562  3.72879  3.89443  2.61363  3.47084  4.31224  2.78804  3.79061  2.89978  3.08833  2.50460  3.02011  3.49837  5.65978  4.26718    176 e - - -
          2.68618  4.42225  2.77519  2.73123  3.46354  2.40513  3.72494  3.29354  2.67741  2.69355  4.24690  2.90347  2.73739  3.18146  2.89801  2.37887  2.77519  2.98518  4.58477  3.61503
          0.03009  3.91440  4.63674  0.61958  0.77255  0.48576  0.95510
    177   3.08334  4.52984  4.41456  3.93090  3.15682  4.17535  4.60863  2.10094  3.73396  1.05445  3.04048  4.20017  4.52259  4.02214  3.93026  3.56528  3.35508  1.90341  5.13351  3.92224    177 l - - -
          2.68618  4.42225  2.77519  2.73123  3.46354  2.40513  3.72494  3.29354  2.67741  2.69355  4.24690  2.90347  2.73739  3.18146  2.89801  2.37887  2.77519  2.98518  4.58477  3.61503
          0.03009  3.91440  4.63674  0.61958  0.77255  0.48576  0.95510
    178   3.11573  4.50862  4.49830  3.95659  1.74466  4.24196  4.29769  2.29107  3.82284  1.43183  2.51762  4.17075  4.50113  3.97229  3.97908  3.56708  3.34156  2.36522  4.65542  3.26951    178 l - - -
          2.68618  4.42225  2.77519  2.73123  3.46354  2.40513  3.72494  3.29354  2.67741  2.69355  4.24690  2.90347  2.73739  3.18146  2.89801  2.37887  2.77519  2.98518  4.58477  3.61503
          0.03009  3.91440  4.63674  0.61958  0.77255  0.48576  0.95510
    179   2.86801  5.42695  1.77274  1.51302  4.71126  3.19664  3.70205  4.22418  2.68269  3.72251  4.55792  2.35664  3.79740  2.86127  3.26043  2.76149  3.14797  3.79993  5.88335  4.38910    179 e - - -
          2.68618  4.42225  2.77519  2.73123  3.46354  2.40513  3.72494  3.29354  2.67741  2.69355  4.24690  2.90347  2.73739  3.18146  2.89801  2.37887  2.77519  2.98518  4.58477  3.61503
          0.03009  3.91440  4.63674  0.61958  0.77255  0.48576  0.95510
    180   2.55438  4.95902  2.75570  2.18229  4.31252  3.35974  3.62129  3.71848  1.70661  3.27580  4.10186  2.89594  3.82261  2.76771  2.64829  2.45183  2.95214  3.36625  5.45384  4.13120    180 k - - -
          2.68618  4.42225  2.77519  2.73123  3.46354  2.40513  3.72494  3.29354  2.67741  2.69355  4.24690  2.90347  2.73739  3.18146  2.89801  2.37887  2.77519  2.98518  4.58477  3.61503
          0.03009  3.91440  4.63674  0.61958  0.77255  0.48576  0.95510
    181   3.18889  4.59725  4.50437  4.00923  3.08320  4.31056  4.64096  1.99078  3.78618  0.96440  2.97414  4.29258  4.59980  4.06618  3.96839  3.69835  3.44079  2.15738  5.09521  3.87731    181 l - - -
          2.68618  4.42225  2.77519  2.73123  3.46354  2.40513  3.72494  3.29354  2.67741  2.69355  4.24690  2.90347  2.73739  3.18146  2.89801  2.37887  2.77519  2.98518  4.58477  3.61503
          0.03009  3.91440  4.63674  0.61958  0.77255  0.48576  0.95510
    182   3.13301  4.50665  4.58871  4.02771  3.13480  4.36205  4.68823  1.94626  3.89852  1.11987  2.66457  4.32039  4.59671  4.08711  4.08441  3.69361  3.36326  1.87689  5.14858  4.04412    182 l - - -
          2.68618  4.42225  2.77519  2.73123  3.46354  2.40513  3.72494  3.29354  2.67741  2.69355  4.24690  2.90347  2.73739  3.18146  2.89801  2.37887  2.77519  2.98518  4.58477  3.61503
          0.02035  3.90466        *  0.61958  0.77255  0.00000        *
//
HMMER3/f [3.1b2 | February 2015]
NAME  Ts_grape.GRM5like
LENG  182
ALPH  amino
RF    no
MM    no
CONS  yes
CS    no
MAP   yes
DATE  Thu Nov 19 21:44:41 2020
NSEQ  4
EFFN  0.441406
CKSUM 1110141684
STATS LOCAL MSV      -10.3414  0.70656
STATS LOCAL VITERBI  -11.1442  0.70656
STATS LOCAL FORWARD   -4.3793  0.70656
HMM          A        C        D        E        F        G        H        I        K        L        M        N        P        Q        R        S        T        V        W        Y   
            m->m     m->i     m->d     i->m     i->i     d->m     d->d
  COMPO   2.28492  4.32492  2.97644  2.80994  3.29892  2.73420  3.89645  2.64250  2.70236  2.34277  3.59581  3.25833  3.52979  3.27217  3.17636  2.65018  2.88345  2.42891  5.16809  3.81425
          2.68618  4.42225  2.77519  2.73123  3.46354  2.40513  3.72494  3.29354  2.67741  2.69355  4.24690  2.90347  2.73739  3.18146  2.89801  2.37887  2.77519  2.98518  4.58477  3.61503
          0.03289  3.82692  4.54927  0.61958  0.77255  0.00000        *
      1   2.93447  4.49077  4.00094  3.59165  3.18953  3.80014  4.33737  2.36065  3.36195  1.79172  1.46812  3.87455  4.26110  3.74721  3.57248  3.27850  3.23920  2.36130  5.02386  3.78122      1 m - - -
          2.68618  4.42225  2.77519  2.73123  3.46354  2.40513  3.72494  3.29354  2.67741  2.69355  4.24690  2.90347  2.73739  3.18146  2.89801  2.37887  2.77519  2.98518  4.58477  3.61503
          0.03289  3.82692  4.54927  0.61958  0.77255  0.48576  0.95510
      2   2.75765  4.95791  2.68764  2.39592  4.31394  3.32134  3.63209  3.77074  1.75641  3.32498  4.18245  2.10148  3.82717  2.79586  2.56854  2.75584  3.01560  3.41925  5.44615  4.12613      2 k - - -
          2.68618  4.42225  2.77519  2.73123  3.46354  2.40513  3.72494  3.29354  2.67741  2.69355  4.24690  2.90347  2.73739  3.18146  2.89801  2.37887  2.77519  2.98518  4.58477  3.61503
          0.03289  3.82692  4.54927  0.61958  0.77255  0.48576  0.95510
      3   2.95555  4.79627  3.44171  2.96340  4.13933  3.45121  3.79380  3.67857  2.22269  3.20286  4.20502  3.32622  3.95673  3.01708  1.05037  3.04239  3.22508  3.40469  5.24132  4.07738      3 r - - -
          2.68618  4.42225  2.77519  2.73123  3.46354  2.40513  3.72494  3.29354  2.67741  2.69355  4.24690  2.90347  2.73739  3.18146  2.89801  2.37887  2.77519  2.98518  4.58477  3.61503
          0.03289  3.82692  4.54927  0.61958  0.77255  0.48576  0.95510
      4   1.08149  4.17079  3.41752  3.20766  4.00810  2.99635  4.23493  3.12690  3.22276  3.01050  4.04808  3.36842  3.73135  3.56832  3.47591  2.52185  2.79610  2.78924  5.43985  4.23521      4 a - - -
          2.68618  4.42225  2.77519  2.73123  3.46354  2.40513  3.72494  3.29354  2.67741  2.69355  4.24690  2.90347  2.73739  3.18146  2.89801  2.37887  2.77519  2.98518  4.58477  3.61503
          0.03289  3.82692  4.54927  0.61958  0.77255  0.48576  0.95510
      5   2.95439  4.40917  4.29687  3.80507  3.24990  4.06901  4.53654  1.96732  3.63560  1.44145  3.13975  4.08009  4.44064  3.94446  3.85979  3.44559  3.22997  1.50885  5.15858  3.92673      5 l - - -
          2.68618  4.42225  2.77519  2.73123  3.46354  2.40513  3.72494  3.29354  2.67741  2.69355  4.24690  2.90347  2.73739  3.18146  2.89801  2.37887  2.77519  2.98518  4.58477  3.61503
          0.03289  3.82692  4.54927  0.61958  0.77255  0.48576  0.95510
      6   2.61054  4.38954  3.27490  3.16900  4.31035  0.80299  4.29130  3.89961  3.34398  3.55930  4.53533  3.43941  3.77920  3.67189  3.58427  2.78130  3.08827  3.43679  5.41675  4.41100      6 g - - -
          2.68618  4.42225  2.77519  2.73123  3.46354  2.40513  3.72494  3.29354  2.67741  2.69355  4.24690  2.90347  2.73739  3.18146  2.89801  2.37887  2.77519  2.98518  4.58477  3.61503
          0.03289  3.82692  4.54927  0.61958  0.77255  0.48576  0.95510
      7   3.10495  4.58121  4.11596  3.75646  3.11980  3.92355  4.42652  2.32239  3.52462  0.93343  3.15854  4.03626  4.36733  3.90389  3.70780  3.49033  3.40162  2.34773  4.98170  3.69422      7 l - - -
          2.68618  4.42225  2.77519  2.73123  3.46354  2.40513  3.72494  3.29354  2.67741  2.69355  4.24690  2.90347  2.73739  3.18146  2.89801  2.37887  2.77519  2.98518  4.58477  3.61503
          0.03289  3.82692  4.54927  0.61958  0.77255  0.48576  0.95510
      8   3.10495  4.58121  4.11596  3.75646  3.11980  3.92355  4.42652  2.32239  3.52462  0.93343  3.15854  4.03626  4.36733  3.90389  3.70780  3.49033  3.40162  2.34773  4.98170  3.69422      8 l - - -
          2.68618  4.42225  2.77519  2.73123  3.46354  2.40513  3.72494  3.29354  2.67741  2.69355  4.24690  2.90347  2.73739  3.18146  2.89801  2.37887  2.77519  2.98518  4.58477  3.61503
          0.03289  3.82692  4.54927  0.61958  0.77255  0.48576  0.95510
      9   2.91472  5.01414  2.47104  1.09200  4.35490  3.24583  3.82981  3.79979  2.70470  3.42466  4.40160  2.90960  3.84852  3.04700  3.10813  2.90233  3.21892  3.48868  5.53515  4.25837      9 e - - -
          2.68618  4.42225  2.77519  2.73123  3.46354  2.40513  3.72494  3.29354  2.67741  2.69355  4.24690  2.90347  2.73739  3.18146  2.89801  2.37887  2.77519  2.98518  4.58477  3.61503
          0.03289  3.82692  4.54927  0.61958  0.77255  0.48576  0.95510
     10   3.20160  4.61708  4.17601  3.88255  1.08934  3.90064  3.85910  2.73170  3.79089  2.11268  3.46914  3.96835  4.36082  3.97165  3.92185  3.47342  3.50301  2.71891  4.12302  2.49629     10 f - - -
          2.68618  4.42225  2.77519  2.73123  3.46354  2.40513  3.72494  3.29354  2.67741  2.69355  4.24690  2.90347  2.73739  3.18146  2.89801  2.37887  2.77519  2.98518  4.58477  3.61503
          0.03289  3.82692  4.54927  0.61958  0.77255  0.48576  0.95510
     11   2.68704  4.68073  2.68567  2.56697  4.03724  3.15448  3.88657  3.73860  2.78689  3.39091  4.34707  1.24135  3.80450  3.15993  3.13941  2.75642  3.06783  3.36542  5.34851  3.98938     11 n - - -
          2.68618  4.42225  2.77519  2.73123  3.46354  2.40513  3.72494  3.29354  2.67741  2.69355  4.24690  2.90347  2.73739  3.18146  2.89801  2.37887  2.77519  2.98518  4.58477  3.61503
          0.03289  3.82692  4.54927  0.61958  0.77255  0.48576  0.95510
     12   2.29402  4.21336  3.16822  2.98272  4.03136  2.94415  4.09343  3.54819  3.05338  3.27227  4.20277  3.21426  3.67937  3.40646  3.34025  1.16187  2.77089  3.09330  5.40769  4.11485     12 s - - -
          2.68618  4.42225  2.77519  2.73123  3.46354  2.40513  3.72494  3.29354  2.67741  2.69355  4.24690  2.90347  2.73739  3.18146  2.89801  2.37887  2.77519  2.98518  4.58477  3.61503
          0.03289  3.82692  4.54927  0.61958  0.77255  0.48576  0.95510
     13   2.99573  4.42822  4.26930  3.88405  3.34439  4.01597  4.62120  1.13621  3.71124  1.94073  3.28784  4.13582  4.45231  4.06474  3.91308  3.50756  3.29603  1.84711  5.22519  3.95898     13 i - - -
          2.68618  4.42225  2.77519  2.73123  3.46354  2.40513  3.72494  3.29354  2.67741  2.69355  4.24690  2.90347  2.73739  3.18146  2.89801  2.37887  2.77519  2.98518  4.58477  3.61503
          0.03289  3.82692  4.54927  0.61958  0.77255  0.48576  0.95510
     14   1.08149  4.17079  3.41752  3.20766  4.00810  2.99635  4.23493  3.12690  3.22276  3.01050  4.04808  3.36842  3.73135  3.56832  3.47591  2.52185  2.79610  2.78924  5.43985  4.23521     14 a - - -
          2.68618  4.42225  2.77519  2.73123  3.46354  2.40513  3.72494  3.29354  2.67741  2.69355  4.24690  2.90347  2.73739  3.18146  2.89801  2.37887  2.77519  2.98518  4.58477  3.61503
          0.03289  3.82692  4.54927  0.61958  0.77255  0.48576  0.95510
     15   1.08149  4.17079  3.41752  3.20766  4.00810  2.99635  4.23493  3.12690  3.22276  3.01050  4.04808  3.36842  3.73135  3.56832  3.47591  2.52185  2.79610  2.78924  5.43985  4.23521     15 a - - -
          2.68618  4.42225  2.77519  2.73123  3.46354  2.40513  3.72494  3.29354  2.67741  2.69355  4.24690  2.90347  2.73739  3.18146  2.89801  2.37887  2.77519  2.98518  4.58477  3.61503
          0.03289  3.82692  4.54927  0.61958  0.77255  0.48576  0.95510
     16   2.61054  4.38954  3.27490  3.16900  4.31035  0.80299  4.29130  3.89961  3.34398  3.55930  4.53533  3.43941  3.77920  3.67189  3.58427  2.78130  3.08827  3.43679  5.41675  4.41100     16 g - - -
          2.68618  4.42225  2.77519  2.73123  3.46354  2.40513  3.72494  3.29354  2.67741  2.69355  4.24690  2.90347  2.73739  3.18146  2.89801  2.37887  2.77519  2.98518  4.58477  3.61503
          0.03289  3.82692  4.54927  0.61958  0.77255  0.48576  0.95510
     17   2.99573  4.42822  4.26930  3.88405  3.34439  4.01597  4.62120  1.13621  3.71124  1.94073  3.28784  4.13582  4.45231  4.06474  3.91308  3.50756  3.29603  1.84711  5.22519  3.95898     17 i - - -
          2.68618  4.42225  2.77519  2.73123  3.46354  2.40513  3.72494  3.29354  2.67741  2.69355  4.24690  2.90347  2.73739  3.18146  2.89801  2.37887  2.77519  2.98518  4.58477  3.61503
          0.03289  3.82692  4.54927  0.61958  0.77255  0.48576  0.95510
     18   2.91472  5.01414  2.47104  1.09200  4.35490  3.24583  3.82981  3.79979  2.70470  3.42466  4.40160  2.90960  3.84852  3.04700  3.10813  2.90233  3.21892  3.48868  5.53515  4.25837     18 e - - -
          2.68618  4.42225  2.77519  2.73123  3.46354  2.40513  3.72494  3.29354  2.67741  2.69355  4.24690  2.90347  2.73739  3.18146  2.89801  2.37887  2.77519  2.98518  4.58477  3.61503
          0.03289  3.82692  4.54927  0.61958  0.77255  0.48576  0.95510
     19   2.99573  4.42822  4.26930  3.88405  3.34439  4.01597  4.62120  1.13621  3.71124  1.94073  3.28784  4.13582  4.45231  4.06474  3.91308  3.50756  3.29603  1.84711  5.22519  3.95898     19 i - - -
          2.68618  4.42225  2.77519  2.73123  3.46354  2.40513  3.72494  3.29354  2.67741  2.69355  4.24690  2.90347  2.73739  3.18146  2.89801  2.37887  2.77519  2.98518  4.58477  3.61503
          0.03289  3.82692  4.54927  0.61958  0.77255  0.48576  0.95510
     20   1.08149  4.17079  3.41752  3.20766  4.00810  2.99635  4.23493  3.12690  3.22276  3.01050  4.04808  3.36842  3.73135  3.56832  3.47591  2.52185  2.79610  2.78924  5.43985  4.23521     20 a - - -
          2.68618  4.42225  2.77519  2.73123  3.46354  2.40513  3.72494  3.29354  2.67741  2.69355  4.24690  2.90347  2.73739  3.18146  2.89801  2.37887  2.77519  2.98518  4.58477  3.61503
          0.03289  3.82692  4.54927  0.61958  0.77255  0.48576  0.95510
     21   2.94204  5.06097  0.98565  2.30939  4.43223  3.17737  3.89307  4.01034  2.96892  3.62719  4.60511  2.86311  3.82705  3.13274  3.47827  2.91013  3.27994  3.65467  5.60963  4.31372     21 d - - -
          2.68618  4.42225  2.77519  2.73123  3.46354  2.40513  3.72494  3.29354  2.67741  2.69355  4.24690  2.90347  2.73739  3.18146  2.89801  2.37887  2.77519  2.98518  4.58477  3.61503
          0.03289  3.82692  4.54927  0.61958  0.77255  0.48576  0.95510
     22   3.10495  4.58121  4.11596  3.75646  3.11980  3.92355  4.42652  2.32239  3.52462  0.93343  3.15854  4.03626  4.36733  3.90389  3.70780  3.49033  3.40162  2.34773  4.98170  3.69422     22 l - - -
          2.68618  4.42225  2.77519  2.73123  3.46354  2.40513  3.72494  3.29354  2.67741  2.69355  4.24690  2.90347  2.73739  3.18146  2.89801  2.37887  2.77519  2.98518  4.58477  3.61503
          0.03289  3.82692  4.54927  0.61958  0.77255  0.48576  0.95510
     23   1.95676  4.25523  3.82482  3.38479  3.52673  3.57229  4.26742  1.69679  3.28297  2.26851  3.43382  3.65357  4.09731  3.62211  3.55905  2.96134  2.95542  2.00273  5.20815  3.97344     23 i - - -
          2.68618  4.42225  2.77519  2.73123  3.46354  2.40513  3.72494  3.29354  2.67741  2.69355  4.24690  2.90347  2.73739  3.18146  2.89801  2.37887  2.77519  2.98518  4.58477  3.61503
          0.03289  3.82692  4.54927  0.61958  0.77255  0.48576  0.95510
     24   2.77235  4.32844  4.06156  3.72410  3.51772  3.67588  4.53398  2.05550  3.59115  2.21328  3.49065  3.92099  4.23952  3.95461  3.80788  3.17721  3.13539  1.08447  5.29418  4.02259     24 v - - -
          2.68618  4.42225  2.77519  2.73123  3.46354  2.40513  3.72494  3.29354  2.67741  2.69355  4.24690  2.90347  2.73739  3.18146  2.89801  2.37887  2.77519  2.98518  4.58477  3.61503
          0.03289  3.82692  4.54927  0.61958  0.77255  0.48576  0.95510
     25   2.93169  4.89198  3.10456  2.73563  4.26797  3.42518  3.73612  3.69458  1.10244  3.27005  4.23474  3.16182  3.92939  2.93077  2.42602  2.97714  3.18877  3.40522  5.34200  4.14851     25 k - - -
          2.68618  4.42225  2.77519  2.73123  3.46354  2.40513  3.72494  3.29354  2.67741  2.69355  4.24690  2.90347  2.73739  3.18146  2.89801  2.37887  2.77519  2.98518  4.58477  3.61503
          0.03289  3.82692  4.54927  0.61958  0.77255  0.48576  0.95510
     26   2.29402  4.21336  3.16822  2.98272  4.03136  2.94415  4.09343  3.54819  3.05338  3.27227  4.20277  3.21426  3.67937  3.40646  3.34025  1.16187  2.77089  3.09330  5.40769  4.11485     26 s - - -
          2.68618  4.42225  2.77519  2.73123  3.46354  2.40513  3.72494  3.29354  2.67741  2.69355  4.24690  2.90347  2.73739  3.18146  2.89801  2.37887  2.77519  2.98518  4.58477  3.61503
          0.03289  3.82692  4.54927  0.61958  0.77255  0.48576  0.95510
     27   1.56933  4.09577  3.28531  3.02047  4.12276  2.88265  4.10218  3.44656  3.07060  3.21517  4.08453  3.20144  3.62161  3.38223  3.37546  1.66666  2.64309  2.97210  5.49633  4.26293     27 a - - -
          2.68618  4.42225  2.77519  2.73123  3.46354  2.40513  3.72494  3.29354  2.67741  2.69355  4.24690  2.90347  2.73739  3.18146  2.89801  2.37887  2.77519  2.98518  4.58477  3.61503
          0.03289  3.82692  4.54927  0.61958  0.77255  0.48576  0.95510
     28   2.77942  4.91686  2.81717  2.46482  3.85031  3.39732  2.39605  3.64257  2.25278  3.16957  4.05929  2.95248  3.86132  2.08902  2.57030  2.78934  3.01580  3.33308  5.15134  3.73377     28 q - - -
          2.68618  4.42225  2.77519  2.73123  3.46354  2.40513  3.72494  3.29354  2.67741  2.69355  4.24690  2.90347  2.73739  3.18146  2.89801  2.37887  2.77519  2.98518  4.58477  3.61503
          0.03289  3.82692  4.54927  0.61958  0.77255  0.48576  0.95510
     29   2.99573  4.42822  4.26930  3.88405  3.34439  4.01597  4.62120  1.13621  3.71124  1.94073  3.28784  4.13582  4.45231  4.06474  3.91308  3.50756  3.29603  1.84711  5.22519  3.95898     29 i - - -
          2.68618  4.42225  2.77519  2.73123  3.46354  2.40513  3.72494  3.29354  2.67741  2.69355  4.24690  2.90347  2.73739  3.18146  2.89801  2.37887  2.77519  2.98518  4.58477  3.61503
          0.03289  3.82692  4.54927  0.61958  0.77255  0.48576  0.95510
     30   2.81229  5.08747  2.59201  1.80898  4.42149  3.33583  3.61607  3.82597  1.75856  3.36612  4.22267  2.84862  3.83191  2.76900  2.58125  2.78037  3.05003  3.48111  5.51136  4.19152     30 k - - -
          2.68618  4.42225  2.77519  2.73123  3.46354  2.40513  3.72494  3.29354  2.67741  2.69355  4.24690  2.90347  2.73739  3.18146  2.89801  2.37887  2.77519  2.98518  4.58477  3.61503
          0.03289  3.82692  4.54927  0.61958  0.77255  0.48576  0.95510
     31   3.10495  4.58121  4.11596  3.75646  3.11980  3.92355  4.42652  2.32239  3.52462  0.93343  3.15854  4.03626  4.36733  3.90389  3.70780  3.49033  3.40162  2.34773  4.98170  3.69422     31 l - - -
          2.68618  4.42225  2.77519  2.73123  3.46354  2.40513  3.72494  3.29354  2.67741  2.69355  4.24690  2.90347  2.73739  3.18146  2.89801  2.37887  2.77519  2.98518  4.58477  3.61503
          0.03289  3.82692  4.54927  0.61958  0.77255  0.48576  0.95510
     32   3.09328  4.47455  4.49573  3.98066  3.15836  4.29379  4.65039  1.53648  3.80092  1.32135  3.02165  4.26498  4.57455  4.06989  3.99822  3.66062  3.34077  1.90654  5.14532  3.94279     32 l - - -
          2.68618  4.42225  2.77519  2.73123  3.46354  2.40513  3.72494  3.29354  2.67741  2.69355  4.24690  2.90347  2.73739  3.18146  2.89801  2.37887  2.77519  2.98518  4.58477  3.61503
          0.03289  3.82692  4.54927  0.61958  0.77255  0.48576  0.95510
     33   2.84635  4.82908  2.87466  2.62964  3.99133  3.33690  3.78722  3.61595  2.45383  3.12275  4.15283  3.08862  3.89030  1.31736  2.73851  2.89646  3.14379  3.34875  5.27191  3.96292     33 q - - -
          2.68618  4.42225  2.77519  2.73123  3.46354  2.40513  3.72494  3.29354  2.67741  2.69355  4.24690  2.90347  2.73739  3.18146  2.89801  2.37887  2.77519  2.98518  4.58477  3.61503
          0.03289  3.82692  4.54927  0.61958  0.77255  0.48576  0.95510
     34   1.08149  4.17079  3.41752  3.20766  4.00810  2.99635  4.23493  3.12690  3.22276  3.01050  4.04808  3.36842  3.73135  3.56832  3.47591  2.52185  2.79610  2.78924  5.43985  4.23521     34 a - - -
          2.68618  4.42225  2.77519  2.73123  3.46354  2.40513  3.72494  3.29354  2.67741  2.69355  4.24690  2.90347  2.73739  3.18146  2.89801  2.37887  2.77519  2.98518  4.58477  3.61503
          0.03289  3.82692  4.54927  0.61958  0.77255  0.48576  0.95510
     35   2.84635  4.82908  2.87466  2.62964  3.99133  3.33690  3.78722  3.61595  2.45383  3.12275  4.15283  3.08862  3.89030  1.31736  2.73851  2.89646  3.14379  3.34875  5.27191  3.96292     35 q - - -
          2.68618  4.42225  2.77519  2.73123  3.46354  2.40513  3.72494  3.29354  2.67741  2.69355  4.24690  2.90347  2.73739  3.18146  2.89801  2.37887  2.77519  2.98518  4.58477  3.61503
          0.03289  3.82692  4.54927  0.61958  0.77255  0.48576  0.95510
     36   2.69372  4.45772  3.29613  3.12926  4.12686  3.14785  4.20983  3.66131  3.18279  3.29282  4.34130  3.44014  0.91683  3.57300  3.43281  2.85997  3.13189  3.31180  5.32518  4.24718     36 p - - -
          2.68618  4.42225  2.77519  2.73123  3.46354  2.40513  3.72494  3.29354  2.67741  2.69355  4.24690  2.90347  2.73739  3.18146  2.89801  2.37887  2.77519  2.98518  4.58477  3.61503
          0.03289  3.82692  4.54927  0.61958  0.77255  0.48576  0.95510
     37   2.77235  4.32844  4.06156  3.72410  3.51772  3.67588  4.53398  2.05550  3.59115  2.21328  3.49065  3.92099  4.23952  3.95461  3.80788  3.17721  3.13539  1.08447  5.29418  4.02259     37 v - - -
          2.68618  4.42225  2.77519  2.73123  3.46354  2.40513  3.72494  3.29354  2.67741  2.69355  4.24690  2.90347  2.73739  3.18146  2.89801  2.37887  2.77519  2.98518  4.58477  3.61503
          0.03289  3.82692  4.54927  0.61958  0.77255  0.48576  0.95510
     38   2.53707  1.03775  4.04428  3.77417  3.77679  3.16891  4.43136  2.91385  3.60108  2.83102  3.95116  3.77332  3.87225  3.94914  3.73325  2.80849  3.00012  2.66132  5.20167  4.06457     38 c - - -
          2.68618  4.42225  2.77519  2.73123  3.46354  2.40513  3.72494  3.29354  2.67741  2.69355  4.24690  2.90347  2.73739  3.18146  2.89801  2.37887  2.77519  2.98518  4.58477  3.61503
          0.03289  3.82692  4.54927  0.61958  0.77255  0.48576  0.95510
     39   2.69372  4.45772  3.29613  3.12926  4.12686  3.14785  4.20983  3.66131  3.18279  3.29282  4.34130  3.44014  0.91683  3.57300  3.43281  2.85997  3.13189  3.31180  5.32518  4.24718     39 p - - -
          2.68618  4.42225  2.77519  2.73123  3.46354  2.40513  3.72494  3.29354  2.67741  2.69355  4.24690  2.90347  2.73739  3.18146  2.89801  2.37887  2.77519  2.98518  4.58477  3.61503
          0.03289  3.82692  4.54927  0.61958  0.77255  0.48576  0.95510
     40   2.61054  4.38954  3.27490  3.16900  4.31035  0.80299  4.29130  3.89961  3.34398  3.55930  4.53533  3.43941  3.77920  3.67189  3.58427  2.78130  3.08827  3.43679  5.41675  4.41100     40 g - - -
          2.68618  4.42225  2.77519  2.73123  3.46354  2.40513  3.72494  3.29354  2.67741  2.69355  4.24690  2.90347  2.73739  3.18146  2.89801  2.37887  2.77519  2.98518  4.58477  3.61503
          0.03289  3.82692  4.54927  0.61958  0.77255  0.48576  0.95510
     41   2.93169  4.89198  3.10456  2.73563  4.26797  3.42518  3.73612  3.69458  1.10244  3.27005  4.23474  3.16182  3.92939  2.93077  2.42602  2.97714  3.18877  3.40522  5.34200  4.14851     41 k - - -
          2.68618  4.42225  2.77519  2.73123  3.46354  2.40513  3.72494  3.29354  2.67741  2.69355  4.24690  2.90347  2.73739  3.18146  2.89801  2.37887  2.77519  2.98518  4.58477  3.61503
          0.03289  3.82692  4.54927  0.61958  0.77255  0.48576  0.95510
     42   3.18285  4.69028  3.77166  3.49324  2.29687  3.77759  3.59967  3.19857  3.35207  2.66407  3.87857  3.66846  4.25287  3.66904  3.54480  3.32382  3.46953  3.06708  3.93862  1.04504     42 y - - -
          2.68618  4.42225  2.77519  2.73123  3.46354  2.40513  3.72494  3.29354  2.67741  2.69355  4.24690  2.90347  2.73739  3.18146  2.89801  2.37887  2.77519  2.98518  4.58477  3.61503
          0.03289  3.82692  4.54927  0.61958  0.77255  0.48576  0.95510
     43   2.77235  4.32844  4.06156  3.72410  3.51772  3.67588  4.53398  2.05550  3.59115  2.21328  3.49065  3.92099  4.23952  3.95461  3.80788  3.17721  3.13539  1.08447  5.29418  4.02259     43 v - - -
          2.68618  4.42225  2.77519  2.73123  3.46354  2.40513  3.72494  3.29354  2.67741  2.69355  4.24690  2.90347  2.73739  3.18146  2.89801  2.37887  2.77519  2.98518  4.58477  3.61503
          0.03289  3.82692  4.54927  0.61958  0.77255  0.48576  0.95510
     44   1.08149  4.17079  3.41752  3.20766  4.00810  2.99635  4.23493  3.12690  3.22276  3.01050  4.04808  3.36842  3.73135  3.56832  3.47591  2.52185  2.79610  2.78924  5.43985  4.23521     44 a - - -
          2.68618  4.42225  2.77519  2.73123  3.46354  2.40513  3.72494  3.29354  2.67741  2.69355  4.24690  2.90347  2.73739  3.18146  2.89801  2.37887  2.77519  2.98518  4.58477  3.61503
          0.03289  3.82692  4.54927  0.61958  0.77255  0.48576  0.95510
     45   2.93447  4.49077  4.00094  3.59165  3.18953  3.80014  4.33737  2.36065  3.36195  1.79172  1.46812  3.87455  4.26110  3.74721  3.57248  3.27850  3.23920  2.36130  5.02386  3.78122     45 m - - -
          2.68618  4.42225  2.77519  2.73123  3.46354  2.40513  3.72494  3.29354  2.67741  2.69355  4.24690  2.90347  2.73739  3.18146  2.89801  2.37887  2.77519  2.98518  4.58477  3.61503
          0.03289  3.82692  4.54927  0.61958  0.77255  0.48576  0.95510
     46   3.20160  4.61708  4.17601  3.88255  1.08934  3.90064  3.85910  2.73170  3.79089  2.11268  3.46914  3.96835  4.36082  3.97165  3.92185  3.47342  3.50301  2.71891  4.12302  2.49629     46 f - - -
          2.68618  4.42225  2.77519  2.73123  3.46354  2.40513  3.72494  3.29354  2.67741  2.69355  4.24690  2.90347  2.73739  3.18146  2.89801  2.37887  2.77519  2.98518  4.58477  3.61503
          0.03289  3.82692  4.54927  0.61958  0.77255  0.48576  0.95510
     47   2.76071  5.07615  1.81247  2.20330  4.11626  3.23555  2.34460  3.85042  2.56828  3.39468  4.25521  2.75643  3.78633  2.84718  3.05445  2.71899  3.03246  3.48822  5.42080  3.95585     47 d - - -
          2.68618  4.42225  2.77519  2.73123  3.46354  2.40513  3.72494  3.29354  2.67741  2.69355  4.24690  2.90347  2.73739  3.18146  2.89801  2.37887  2.77519  2.98518  4.58477  3.61503
          0.03289  3.82692  4.54927  0.61958  0.77255  0.48576  0.95510
     48   2.61054  4.38954  3.27490  3.16900  4.31035  0.80299  4.29130  3.89961  3.34398  3.55930  4.53533  3.43941  3.77920  3.67189  3.58427  2.78130  3.08827  3.43679  5.41675  4.41100     48 g - - -
          2.68618  4.42225  2.77519  2.73123  3.46354  2.40513  3.72494  3.29354  2.67741  2.69355  4.24690  2.90347  2.73739  3.18146  2.89801  2.37887  2.77519  2.98518  4.58477  3.61503
          0.03289  3.82692  4.54927  0.61958  0.77255  0.48576  0.95510
     49   2.85569  5.35276  1.61763  1.58010  4.63903  3.15869  3.69409  4.13279  2.69252  3.66797  4.52960  2.63685  3.77250  2.86465  3.26343  2.75527  3.14327  3.73023  5.82934  4.35486     49 e - - -
          2.68618  4.42225  2.77519  2.73123  3.46354  2.40513  3.72494  3.29354  2.67741  2.69355  4.24690  2.90347  2.73739  3.18146  2.89801  2.37887  2.77519  2.98518  4.58477  3.61503
          0.03289  3.82692  4.54927  0.61958  0.77255  0.48576  0.95510
     50   1.80389  4.17053  3.74871  3.35669  3.69561  3.30145  4.26737  2.35738  3.27929  2.50270  3.60958  3.54684  3.93212  3.60756  3.55200  2.72510  2.83876  1.63718  5.31179  4.08237     50 v - - -
          2.68618  4.42225  2.77519  2.73123  3.46354  2.40513  3.72494  3.29354  2.67741  2.69355  4.24690  2.90347  2.73739  3.18146  2.89801  2.37887  2.77519  2.98518  4.58477  3.61503
          0.03289  3.82692  4.54927  0.61958  0.77255  0.48576  0.95510
     51   1.54303  4.11856  3.21956  2.99592  4.18765  1.84584  4.12005  3.52384  3.10483  3.27903  4.14602  3.19392  3.62427  3.40084  3.41351  2.36236  2.66928  3.03188  5.53315  4.32154     51 a - - -
          2.68618  4.42225  2.77519  2.73123  3.46354  2.40513  3.72494  3.29354  2.67741  2.69355  4.24690  2.90347  2.73739  3.18146  2.89801  2.37887  2.77519  2.98518  4.58477  3.61503
          0.03289  3.82692  4.54927  0.61958  0.77255  0.48576  0.95510
     52   2.29402  4.21336  3.16822  2.98272  4.03136  2.94415  4.09343  3.54819  3.05338  3.27227  4.20277  3.21426  3.67937  3.40646  3.34025  1.16187  2.77089  3.09330  5.40769  4.11485     52 s - - -
          2.68618  4.42225  2.77519  2.73123  3.46354  2.40513  3.72494  3.29354  2.67741  2.69355  4.24690  2.90347  2.73739  3.18146  2.89801  2.37887  2.77519  2.98518  4.58477  3.61503
          0.03289  3.82692  4.54927  0.61958  0.77255  0.48576  0.95510
     53   2.77235  4.32844  4.06156  3.72410  3.51772  3.67588  4.53398  2.05550  3.59115  2.21328  3.49065  3.92099  4.23952  3.95461  3.80788  3.17721  3.13539  1.08447  5.29418  4.02259     53 v - - -
          2.68618  4.42225  2.77519  2.73123  3.46354  2.40513  3.72494  3.29354  2.67741  2.69355  4.24690  2.90347  2.73739  3.18146  2.89801  2.37887  2.77519  2.98518  4.58477  3.61503
          0.03289  3.82692  4.54927  0.61958  0.77255  0.48576  0.95510
     54   2.93169  4.89198  3.10456  2.73563  4.26797  3.42518  3.73612  3.69458  1.10244  3.27005  4.23474  3.16182  3.92939  2.93077  2.42602  2.97714  3.18877  3.40522  5.34200  4.14851     54 k - - -
          2.68618  4.42225  2.77519  2.73123  3.46354  2.40513  3.72494  3.29354  2.67741  2.69355  4.24690  2.90347  2.73739  3.18146  2.89801  2.37887  2.77519  2.98518  4.58477  3.61503
          0.03289  3.82692  4.54927  0.61958  0.77255  0.48576  0.95510
     55   2.29402  4.21336  3.16822  2.98272  4.03136  2.94415  4.09343  3.54819  3.05338  3.27227  4.20277  3.21426  3.67937  3.40646  3.34025  1.16187  2.77089  3.09330  5.40769  4.11485     55 s - - -
          2.68618  4.42225  2.77519  2.73123  3.46354  2.40513  3.72494  3.29354  2.67741  2.69355  4.24690  2.90347  2.73739  3.18146  2.89801  2.37887  2.77519  2.98518  4.58477  3.61503
          0.03289  3.82692  4.54927  0.61958  0.77255  0.48576  0.95510
     56   1.08149  4.17079  3.41752  3.20766  4.00810  2.99635  4.23493  3.12690  3.22276  3.01050  4.04808  3.36842  3.73135  3.56832  3.47591  2.52185  2.79610  2.78924  5.43985  4.23521     56 a - - -
          2.68618  4.42225  2.77519  2.73123  3.46354  2.40513  3.72494  3.29354  2.67741  2.69355  4.24690  2.90347  2.73739  3.18146  2.89801  2.37887  2.77519  2.98518  4.58477  3.61503
          0.03289  3.82692  4.54927  0.61958  0.77255  0.48576  0.95510
     57   2.77235  4.32844  4.06156  3.72410  3.51772  3.67588  4.53398  2.05550  3.59115  2.21328  3.49065  3.92099  4.23952  3.95461  3.80788  3.17721  3.13539  1.08447  5.29418  4.02259     57 v - - -
          2.68618  4.42225  2.77519  2.73123  3.46354  2.40513  3.72494  3.29354  2.67741  2.69355  4.24690  2.90347  2.73739  3.18146  2.89801  2.37887  2.77519  2.98518  4.58477  3.61503
          0.03289  3.82692  4.54927  0.61958  0.77255  0.48576  0.95510
     58   2.91472  5.01414  2.47104  1.09200  4.35490  3.24583  3.82981  3.79979  2.70470  3.42466  4.40160  2.90960  3.84852  3.04700  3.10813  2.90233  3.21892  3.48868  5.53515  4.25837     58 e - - -
          2.68618  4.42225  2.77519  2.73123  3.46354  2.40513  3.72494  3.29354  2.67741  2.69355  4.24690  2.90347  2.73739  3.18146  2.89801  2.37887  2.77519  2.98518  4.58477  3.61503
          0.03289  3.82692  4.54927  0.61958  0.77255  0.48576  0.95510
     59   2.38972  4.23442  3.38913  3.14002  3.93006  3.07494  4.16062  3.05170  3.08207  2.91677  3.97092  3.35613  3.77541  3.47940  3.34245  2.59057  1.25156  2.75155  5.37193  4.14694     59 t - - -
          2.68618  4.42225  2.77519  2.73123  3.46354  2.40513  3.72494  3.29354  2.67741  2.69355  4.24690  2.90347  2.73739  3.18146  2.89801  2.37887  2.77519  2.98518  4.58477  3.61503
          0.03289  3.82692  4.54927  0.61958  0.77255  0.48576  0.95510
     60   1.54303  4.11856  3.21956  2.99592  4.18765  1.84584  4.12005  3.52384  3.10483  3.27903  4.14602  3.19392  3.62427  3.40084  3.41351  2.36236  2.66928  3.03188  5.53315  4.32154     60 a - - -
          2.68618  4.42225  2.77519  2.73123  3.46354  2.40513  3.72494  3.29354  2.67741  2.69355  4.24690  2.90347  2.73739  3.18146  2.89801  2.37887  2.77519  2.98518  4.58477  3.61503
          0.03289  3.82692  4.54927  0.61958  0.77255  0.48576  0.95510
     61   2.84277  4.95120  3.12197  2.61023  4.26646  3.48338  3.58399  3.70800  2.00467  3.20695  4.09279  3.05229  3.90266  2.03777  1.76768  2.85997  3.05327  3.39937  5.32495  4.07774     61 r - - -
          2.68618  4.42225  2.77519  2.73123  3.46354  2.40513  3.72494  3.29354  2.67741  2.69355  4.24690  2.90347  2.73739  3.18146  2.89801  2.37887  2.77519  2.98518  4.58477  3.61503
          0.03289  3.82692  4.54927  0.61958  0.77255  0.48576  0.95510
     62   2.81239  5.08732  2.59281  1.81075  4.42145  3.33613  3.61596  3.82584  1.75679  3.36593  4.22249  2.84895  3.83204  2.76888  2.58038  2.78053  3.05005  3.48103  5.51108  4.19144     62 k - - -
          2.68618  4.42225  2.77519  2.73123  3.46354  2.40513  3.72494  3.29354  2.67741  2.69355  4.24690  2.90347  2.73739  3.18146  2.89801  2.37887  2.77519  2.98518  4.58477  3.61503
          0.03289  3.82692  4.54927  0.61958  0.77255  0.48576  0.95510
     63   2.79315  5.10111  2.45614  1.76097  4.38167  3.28279  3.63710  3.83821  2.36972  3.37263  4.23904  2.79201  3.80927  2.06113  2.76197  2.75322  3.04652  3.49020  5.54305  4.17810     63 e - - -
          2.68618  4.42225  2.77519  2.73123  3.46354  2.40513  3.72494  3.29354  2.67741  2.69355  4.24690  2.90347  2.73739  3.18146  2.89801  2.37887  2.77519  2.98518  4.58477  3.61503
          0.03289  3.82692  4.54927  0.61958  0.77255  0.48576  0.95510
     64   2.29402  4.21336  3.16822  2.98272  4.03136  2.94415  4.09343  3.54819  3.05338  3.27227  4.20277  3.21426  3.67937  3.40646  3.34025  1.16187  2.77089  3.09330  5.40769  4.11485     64 s - - -
          2.68618  4.42225  2.77519  2.73123  3.46354  2.40513  3.72494  3.29354  2.67741  2.69355  4.24690  2.90347  2.73739  3.18146  2.89801  2.37887  2.77519  2.98518  4.58477  3.61503
          0.03289  3.82692  4.54927  0.61958  0.77255  0.48576  0.95510
     65   2.93169  4.89198  3.10456  2.73563  4.26797  3.42518  3.73612  3.69458  1.10244  3.27005  4.23474  3.16182  3.92939  2.93077  2.42602  2.97714  3.18877  3.40522  5.34200  4.14851     65 k - - -
          2.68618  4.42225  2.77519  2.73123  3.46354  2.40513  3.72494  3.29354  2.67741  2.69355  4.24690  2.90347  2.73739  3.18146  2.89801  2.37887  2.77519  2.98518  4.58477  3.61503
          0.03289  3.82692  4.54927  0.61958  0.77255  0.48576  0.95510
     66   2.91472  5.01414  2.47104  1.09200  4.35490  3.24583  3.82981  3.79979  2.70470  3.42466  4.40160  2.90960  3.84852  3.04700  3.10813  2.90233  3.21892  3.48868  5.53515  4.25837     66 e - - -
          2.68618  4.42225  2.77519  2.73123  3.46354  2.40513  3.72494  3.29354  2.67741  2.69355  4.24690  2.90347  2.73739  3.18146  2.89801  2.37887  2.77519  2.98518  4.58477  3.61503
          0.03289  3.82692  4.54927  0.61958  0.77255  0.48576  0.95510
     67   3.20160  4.61708  4.17601  3.88255  1.08934  3.90064  3.85910  2.73170  3.79089  2.11268  3.46914  3.96835  4.36082  3.97165  3.92185  3.47342  3.50301  2.71891  4.12302  2.49629     67 f - - -
          2.68618  4.42225  2.77519  2.73123  3.46354  2.40513  3.72494  3.29354  2.67741  2.69355  4.24690  2.90347  2.73739  3.18146  2.89801  2.37887  2.77519  2.98518  4.58477  3.61503
          0.03289  3.82692  4.54927  0.61958  0.77255  0.48576  0.95510
     68   3.20160  4.61708  4.17601  3.88255  1.08934  3.90064  3.85910  2.73170  3.79089  2.11268  3.46914  3.96835  4.36082  3.97165  3.92185  3.47342  3.50301  2.71891  4.12302  2.49629     68 f - - -
          2.68618  4.42225  2.77519  2.73123  3.46354  2.40513  3.72494  3.29354  2.67741  2.69355  4.24690  2.90347  2.73739  3.18146  2.89801  2.37887  2.77519  2.98518  4.58477  3.61503
          0.03289  3.82692  4.54927  0.61958  0.77255  0.48576  0.95510
     69   2.77235  4.32844  4.06156  3.72410  3.51772  3.67588  4.53398  2.05550  3.59115  2.21328  3.49065  3.92099  4.23952  3.95461  3.80788  3.17721  3.13539  1.08447  5.29418  4.02259     69 v - - -
          2.68618  4.42225  2.77519  2.73123  3.46354  2.40513  3.72494  3.29354  2.67741  2.69355  4.24690  2.90347  2.73739  3.18146  2.89801  2.37887  2.77519  2.98518  4.58477  3.61503
          0.03289  3.82692  4.54927  0.61958  0.77255  0.48576  0.95510
     70   2.94204  5.06097  0.98565  2.30939  4.43223  3.17737  3.89307  4.01034  2.96892  3.62719  4.60511  2.86311  3.82705  3.13274  3.47827  2.91013  3.27994  3.65467  5.60963  4.31372     70 d - - -
          2.68618  4.42225  2.77519  2.73123  3.46354  2.40513  3.72494  3.29354  2.67741  2.69355  4.24690  2.90347  2.73739  3.18146  2.89801  2.37887  2.77519  2.98518  4.58477  3.61503
          0.03289  3.82692  4.54927  0.61958  0.77255  0.48576  0.95510
     71   2.29402  4.21336  3.16822  2.98272  4.03136  2.94415  4.09343  3.54819  3.05338  3.27227  4.20277  3.21426  3.67937  3.40646  3.34025  1.16187  2.77089  3.09330  5.40769  4.11485     71 s - - -
          2.68618  4.42225  2.77519  2.73123  3.46354  2.40513  3.72494  3.29354  2.67741  2.69355  4.24690  2.90347  2.73739  3.18146  2.89801  2.37887  2.77519  2.98518  4.58477  3.61503
          0.03289  3.82692  4.54927  0.61958  0.77255  0.48576  0.95510
     72   3.20160  4.61708  4.17601  3.88255  1.08934  3.90064  3.85910  2.73170  3.79089  2.11268  3.46914  3.96835  4.36082  3.97165  3.92185  3.47342  3.50301  2.71891  4.12302  2.49629     72 f - - -
          2.68618  4.42225  2.77519  2.73123  3.46354  2.40513  3.72494  3.29354  2.67741  2.69355  4.24690  2.90347  2.73739  3.18146  2.89801  2.37887  2.77519  2.98518  4.58477  3.61503
          0.03289  3.82692  4.54927  0.61958  0.77255  0.48576  0.95510
     73   2.99573  4.42822  4.26930  3.88405  3.34439  4.01597  4.62120  1.13621  3.71124  1.94073  3.28784  4.13582  4.45231  4.06474  3.91308  3.50756  3.29603  1.84711  5.22519  3.95898     73 i - - -
          2.68618  4.42225  2.77519  2.73123  3.46354  2.40513  3.72494  3.29354  2.67741  2.69355  4.24690  2.90347  2.73739  3.18146  2.89801  2.37887  2.77519  2.98518  4.58477  3.61503
          0.03289  3.82692  4.54927  0.61958  0.77255  0.48576  0.95510
     74   3.10495  4.58121  4.11596  3.75646  3.11980  3.92355  4.42652  2.32239  3.52462  0.93343  3.15854  4.03626  4.36733  3.90389  3.70780  3.49033  3.40162  2.34773  4.98170  3.69422     74 l - - -
          2.68618  4.42225  2.77519  2.73123  3.46354  2.40513  3.72494  3.29354  2.67741  2.69355  4.24690  2.90347  2.73739  3.18146  2.89801  2.37887  2.77519  2.98518  4.58477  3.61503
          0.03289  3.82692  4.54927  0.61958  0.77255  0.48576  0.95510
     75   1.08149  4.17079  3.41752  3.20766  4.00810  2.99635  4.23493  3.12690  3.22276  3.01050  4.04808  3.36842  3.73135  3.56832  3.47591  2.52185  2.79610  2.78924  5.43985  4.23521     75 a - - -
          2.68618  4.42225  2.77519  2.73123  3.46354  2.40513  3.72494  3.29354  2.67741  2.69355  4.24690  2.90347  2.73739  3.18146  2.89801  2.37887  2.77519  2.98518  4.58477  3.61503
          0.03289  3.82692  4.54927  0.61958  0.77255  0.48576  0.95510
     76   2.68704  4.68073  2.68567  2.56697  4.03724  3.15448  3.88657  3.73860  2.78689  3.39091  4.34707  1.24135  3.80450  3.15993  3.13941  2.75642  3.06783  3.36542  5.34851  3.98938     76 n - - -
          2.68618  4.42225  2.77519  2.73123  3.46354  2.40513  3.72494  3.29354  2.67741  2.69355  4.24690  2.90347  2.73739  3.18146  2.89801  2.37887  2.77519  2.98518  4.58477  3.61503
          0.03289  3.82692  4.54927  0.61958  0.77255  0.48576  0.95510
     77   2.77235  4.32844  4.06156  3.72410  3.51772  3.67588  4.53398  2.05550  3.59115  2.21328  3.49065  3.92099  4.23952  3.95461  3.80788  3.17721  3.13539  1.08447  5.29418  4.02259     77 v - - -
          2.68618  4.42225  2.77519  2.73123  3.46354  2.40513  3.72494  3.29354  2.67741  2.69355  4.24690  2.90347  2.73739  3.18146  2.89801  2.37887  2.77519  2.98518  4.58477  3.61503
          0.03289  3.82692  4.54927  0.61958  0.77255  0.48576  0.95510
     78   2.94757  4.77175  3.08365  2.83980  3.25465  3.41060  1.24233  3.64334  2.68418  3.14272  4.18276  3.25065  3.96104  3.20567  2.95223  3.01890  3.24972  3.37942  4.72018  3.20696     78 h - - -
          2.68618  4.42225  2.77519  2.73123  3.46354  2.40513  3.72494  3.29354  2.67741  2.69355  4.24690  2.90347  2.73739  3.18146  2.89801  2.37887  2.77519  2.98518  4.58477  3.61503
          0.03289  3.82692  4.54927  0.61958  0.77255  0.48576  0.95510
     79   2.63504  4.73154  2.77800  2.47310  4.10604  3.26117  3.70312  3.58033  2.43061  3.15334  4.04663  2.95046  2.36723  2.06379  2.78520  2.68421  2.93263  3.24477  5.35935  4.04415     79 q - - -
          2.68618  4.42225  2.77519  2.73123  3.46354  2.40513  3.72494  3.29354  2.67741  2.69355  4.24690  2.90347  2.73739  3.18146  2.89801  2.37887  2.77519  2.98518  4.58477  3.61503
          0.03289  3.82692  4.54927  0.61958  0.77255  0.48576  0.95510
     80   2.94204  5.06097  0.98565  2.30939  4.43223  3.17737  3.89307  4.01034  2.96892  3.62719  4.60511  2.86311  3.82705  3.13274  3.47827  2.91013  3.27994  3.65467  5.60963  4.31372     80 d - - -
          2.68618  4.42225  2.77519  2.73123  3.46354  2.40513  3.72494  3.29354  2.67741  2.69355  4.24690  2.90347  2.73739  3.18146  2.89801  2.37887  2.77519  2.98518  4.58477  3.61503
          0.03289  3.82692  4.54927  0.61958  0.77255  0.48576  0.95510
     81   2.77235  4.32844  4.06156  3.72410  3.51772  3.67588  4.53398  2.05550  3.59115  2.21328  3.49065  3.92099  4.23952  3.95461  3.80788  3.17721  3.13539  1.08447  5.29418  4.02259     81 v - - -
          2.68618  4.42225  2.77519  2.73123  3.46354  2.40513  3.72494  3.29354  2.67741  2.69355  4.24690  2.90347  2.73739  3.18146  2.89801  2.37887  2.77519  2.98518  4.58477  3.61503
          0.03289  3.82692  4.54927  0.61958  0.77255  0.48576  0.95510
     82   2.99573  4.42822  4.26930  3.88405  3.34439  4.01597  4.62120  1.13621  3.71124  1.94073  3.28784  4.13582  4.45231  4.06474  3.91308  3.50756  3.29603  1.84711  5.22519  3.95898     82 i - - -
          2.68618  4.42225  2.77519  2.73123  3.46354  2.40513  3.72494  3.29354  2.67741  2.69355  4.24690  2.90347  2.73739  3.18146  2.89801  2.37887  2.77519  2.98518  4.58477  3.61503
          0.03289  3.82692  4.54927  0.61958  0.77255  0.48576  0.95510
     83   2.69372  4.45772  3.29613  3.12926  4.12686  3.14785  4.20983  3.66131  3.18279  3.29282  4.34130  3.44014  0.91683  3.57300  3.43281  2.85997  3.13189  3.31180  5.32518  4.24718     83 p - - -
          2.68618  4.42225  2.77519  2.73123  3.46354  2.40513  3.72494  3.29354  2.67741  2.69355  4.24690  2.90347  2.73739  3.18146  2.89801  2.37887  2.77519  2.98518  4.58477  3.61503
          0.03289  3.82692  4.54927  0.61958  0.77255  0.48576  0.95510
     84   1.08149  4.17079  3.41752  3.20766  4.00810  2.99635  4.23493  3.12690  3.22276  3.01050  4.04808  3.36842  3.73135  3.56832  3.47591  2.52185  2.79610  2.78924  5.43985  4.23521     84 a - - -
          2.68618  4.42225  2.77519  2.73123  3.46354  2.40513  3.72494  3.29354  2.67741  2.69355  4.24690  2.90347  2.73739  3.18146  2.89801  2.37887  2.77519  2.98518  4.58477  3.61503
          0.03289  3.82692  4.54927  0.61958  0.77255  0.48576  0.95510
     85   3.10495  4.58121  4.11596  3.75646  3.11980  3.92355  4.42652  2.32239  3.52462  0.93343  3.15854  4.03626  4.36733  3.90389  3.70780  3.49033  3.40162  2.34773  4.98170  3.69422     85 l - - -
          2.68618  4.42225  2.77519  2.73123  3.46354  2.40513  3.72494  3.29354  2.67741  2.69355  4.24690  2.90347  2.73739  3.18146  2.89801  2.37887  2.77519  2.98518  4.58477  3.61503
          0.03289  3.82692  4.54927  0.61958  0.77255  0.48576  0.95510
     86   2.38972  4.23442  3.38913  3.14002  3.93006  3.07494  4.16062  3.05170  3.08207  2.91677  3.97092  3.35613  3.77541  3.47940  3.34245  2.59057  1.25156  2.75155  5.37193  4.14694     86 t - - -
          2.68618  4.42225  2.77519  2.73123  3.46354  2.40513  3.72494  3.29354  2.67741  2.69355  4.24690  2.90347  2.73739  3.18146  2.89801  2.37887  2.77519  2.98518  4.58477  3.61503
          0.03289  3.82692  4.54927  0.61958  0.77255  0.48576  0.95510
     87   2.61054  4.38954  3.27490  3.16900  4.31035  0.80299  4.29130  3.89961  3.34398  3.55930  4.53533  3.43941  3.77920  3.67189  3.58427  2.78130  3.08827  3.43679  5.41675  4.41100     87 g - - -
          2.68618  4.42225  2.77519  2.73123  3.46354  2.40513  3.72494  3.29354  2.67741  2.69355  4.24690  2.90347  2.73739  3.18146  2.89801  2.37887  2.77519  2.98518  4.58477  3.61503
          0.03289  3.82692  4.54927  0.61958  0.77255  0.48576  0.95510
     88   1.08149  4.17079  3.41752  3.20766  4.00810  2.99635  4.23493  3.12690  3.22276  3.01050  4.04808  3.36842  3.73135  3.56832  3.47591  2.52185  2.79610  2.78924  5.43985  4.23521     88 a - - -
          2.68618  4.42225  2.77519  2.73123  3.46354  2.40513  3.72494  3.29354  2.67741  2.69355  4.24690  2.90347  2.73739  3.18146  2.89801  2.37887  2.77519  2.98518  4.58477  3.61503
          0.03289  3.82692  4.54927  0.61958  0.77255  0.48576  0.95510
     89   2.48145  4.20043  3.72937  3.30976  3.65414  3.36074  4.21950  2.34145  3.20339  2.46185  3.56888  3.53745  3.95909  3.55319  3.48180  2.76934  2.03436  1.65352  5.26610  4.03309     89 v - - -
          2.68618  4.42225  2.77519  2.73123  3.46354  2.40513  3.72494  3.29354  2.67741  2.69355  4.24690  2.90347  2.73739  3.18146  2.89801  2.37887  2.77519  2.98518  4.58477  3.61503
          0.03289  3.82692  4.54927  0.61958  0.77255  0.48576  0.95510
     90   2.84645  5.02115  2.91425  2.50435  4.35601  3.44036  3.58624  3.77373  1.64329  3.27862  4.15153  2.97727  3.88292  2.04186  2.31978  2.84107  3.06120  3.45090  5.39800  4.13379     90 k - - -
          2.68618  4.42225  2.77519  2.73123  3.46354  2.40513  3.72494  3.29354  2.67741  2.69355  4.24690  2.90347  2.73739  3.18146  2.89801  2.37887  2.77519  2.98518  4.58477  3.61503
          0.03289  3.82692  4.54927  0.61958  0.77255  0.48576  0.95510
     91   2.99573  4.42822  4.26930  3.88405  3.34439  4.01597  4.62120  1.13621  3.71124  1.94073  3.28784  4.13582  4.45231  4.06474  3.91308  3.50756  3.29603  1.84711  5.22519  3.95898     91 i - - -
          2.68618  4.42225  2.77519  2.73123  3.46354  2.40513  3.72494  3.29354  2.67741  2.69355  4.24690  2.90347  2.73739  3.18146  2.89801  2.37887  2.77519  2.98518  4.58477  3.61503
          0.03289  3.82692  4.54927  0.61958  0.77255  0.48576  0.95510
     92   2.61054  4.38954  3.27490  3.16900  4.31035  0.80299  4.29130  3.89961  3.34398  3.55930  4.53533  3.43941  3.77920  3.67189  3.58427  2.78130  3.08827  3.43679  5.41675  4.41100     92 g - - -
          2.68618  4.42225  2.77519  2.73123  3.46354  2.40513  3.72494  3.29354  2.67741  2.69355  4.24690  2.90347  2.73739  3.18146  2.89801  2.37887  2.77519  2.98518  4.58477  3.61503
          0.03289  3.82692  4.54927  0.61958  0.77255  0.48576  0.95510
     93   2.91472  5.01414  2.47104  1.09200  4.35490  3.24583  3.82981  3.79979  2.70470  3.42466  4.40160  2.90960  3.84852  3.04700  3.10813  2.90233  3.21892  3.48868  5.53515  4.25837     93 e - - -
          2.68618  4.42225  2.77519  2.73123  3.46354  2.40513  3.72494  3.29354  2.67741  2.69355  4.24690  2.90347  2.73739  3.18146  2.89801  2.37887  2.77519  2.98518  4.58477  3.61503
          0.03289  3.82692  4.54927  0.61958  0.77255  0.48576  0.95510
     94   2.77235  4.32844  4.06156  3.72410  3.51772  3.67588  4.53398  2.05550  3.59115  2.21328  3.49065  3.92099  4.23952  3.95461  3.80788  3.17721  3.13539  1.08447  5.29418  4.02259     94 v - - -
          2.68618  4.42225  2.77519  2.73123  3.46354  2.40513  3.72494  3.29354  2.67741  2.69355  4.24690  2.90347  2.73739  3.18146  2.89801  2.37887  2.77519  2.98518  4.58477  3.61503
          0.03289  3.82692  4.54927  0.61958  0.77255  0.48576  0.95510
     95   2.93169  4.89198  3.10456  2.73563  4.26797  3.42518  3.73612  3.69458  1.10244  3.27005  4.23474  3.16182  3.92939  2.93077  2.42602  2.97714  3.18877  3.40522  5.34200  4.14851     95 k - - -
          2.68618  4.42225  2.77519  2.73123  3.46354  2.40513  3.72494  3.29354  2.67741  2.69355  4.24690  2.90347  2.73739  3.18146  2.89801  2.37887  2.77519  2.98518  4.58477  3.61503
          0.03289  3.82692  4.54927  0.61958  0.77255  0.48576  0.95510
     96   1.08149  4.17079  3.41752  3.20766  4.00810  2.99635  4.23493  3.12690  3.22276  3.01050  4.04808  3.36842  3.73135  3.56832  3.47591  2.52185  2.79610  2.78924  5.43985  4.23521     96 a - - -
          2.68618  4.42225  2.77519  2.73123  3.46354  2.40513  3.72494  3.29354  2.67741  2.69355  4.24690  2.90347  2.73739  3.18146  2.89801  2.37887  2.77519  2.98518  4.58477  3.61503
          0.03289  3.82692  4.54927  0.61958  0.77255  0.48576  0.95510
     97   3.10495  4.58121  4.11596  3.75646  3.11980  3.92355  4.42652  2.32239  3.52462  0.93343  3.15854  4.03626  4.36733  3.90389  3.70780  3.49033  3.40162  2.34773  4.98170  3.69422     97 l - - -
          2.68618  4.42225  2.77519  2.73123  3.46354  2.40513  3.72494  3.29354  2.67741  2.69355  4.24690  2.90347  2.73739  3.18146  2.89801  2.37887  2.77519  2.98518  4.58477  3.61503
          0.03289  3.82692  4.54927  0.61958  0.77255  0.48576  0.95510
     98   2.61054  4.38954  3.27490  3.16900  4.31035  0.80299  4.29130  3.89961  3.34398  3.55930  4.53533  3.43941  3.77920  3.67189  3.58427  2.78130  3.08827  3.43679  5.41675  4.41100     98 g - - -
          2.68618  4.42225  2.77519  2.73123  3.46354  2.40513  3.72494  3.29354  2.67741  2.69355  4.24690  2.90347  2.73739  3.18146  2.89801  2.37887  2.77519  2.98518  4.58477  3.61503
          0.03289  3.82692  4.54927  0.61958  0.77255  0.48576  0.95510
     99   2.77235  4.32844  4.06156  3.72410  3.51772  3.67588  4.53398  2.05550  3.59115  2.21328  3.49065  3.92099  4.23952  3.95461  3.80788  3.17721  3.13539  1.08447  5.29418  4.02259     99 v - - -
          2.68618  4.42225  2.77519  2.73123  3.46354  2.40513  3.72494  3.29354  2.67741  2.69355  4.24690  2.90347  2.73739  3.18146  2.89801  2.37887  2.77519  2.98518  4.58477  3.61503
          0.03289  3.82692  4.54927  0.61958  0.77255  0.48576  0.95510
    100   2.99573  4.42822  4.26930  3.88405  3.34439  4.01597  4.62120  1.13621  3.71124  1.94073  3.28784  4.13582  4.45231  4.06474  3.91308  3.50756  3.29603  1.84711  5.22519  3.95898    100 i - - -
          2.68618  4.42225  2.77519  2.73123  3.46354  2.40513  3.72494  3.29354  2.67741  2.69355  4.24690  2.90347  2.73739  3.18146  2.89801  2.37887  2.77519  2.98518  4.58477  3.61503
          0.03289  3.82692  4.54927  0.61958  0.77255  0.48576  0.95510
    101   2.91472  5.01414  2.47104  1.09200  4.35490  3.24583  3.82981  3.79979  2.70470  3.42466  4.40160  2.90960  3.84852  3.04700  3.10813  2.90233  3.21892  3.48868  5.53515  4.25837    101 e - - -
          2.68618  4.42225  2.77519  2.73123  3.46354  2.40513  3.72494  3.29354  2.67741  2.69355  4.24690  2.90347  2.73739  3.18146  2.89801  2.37887  2.77519  2.98518  4.58477  3.61503
          0.03289  3.82692  4.54927  0.61958  0.77255  0.48576  0.95510
    102   2.38972  4.23442  3.38913  3.14002  3.93006  3.07494  4.16062  3.05170  3.08207  2.91677  3.97092  3.35613  3.77541  3.47940  3.34245  2.59057  1.25156  2.75155  5.37193  4.14694    102 t - - -
          2.68618  4.42225  2.77519  2.73123  3.46354  2.40513  3.72494  3.29354  2.67741  2.69355  4.24690  2.90347  2.73739  3.18146  2.89801  2.37887  2.77519  2.98518  4.58477  3.61503
          0.03289  3.82692  4.54927  0.61958  0.77255  0.48576  0.95510
    103   3.20160  4.61708  4.17601  3.88255  1.08934  3.90064  3.85910  2.73170  3.79089  2.11268  3.46914  3.96835  4.36082  3.97165  3.92185  3.47342  3.50301  2.71891  4.12302  2.49629    103 f - - -
          2.68618  4.42225  2.77519  2.73123  3.46354  2.40513  3.72494  3.29354  2.67741  2.69355  4.24690  2.90347  2.73739  3.18146  2.89801  2.37887  2.77519  2.98518  4.58477  3.61503
          0.03289  3.82692  4.54927  0.61958  0.77255  0.48576  0.95510
    104   2.29402  4.21336  3.16822  2.98272  4.03136  2.94415  4.09343  3.54819  3.05338  3.27227  4.20277  3.21426  3.67937  3.40646  3.34025  1.16187  2.77089  3.09330  5.40769  4.11485    104 s - - -
          2.68618  4.42225  2.77519  2.73123  3.46354  2.40513  3.72494  3.29354  2.67741  2.69355  4.24690  2.90347  2.73739  3.18146  2.89801  2.37887  2.77519  2.98518  4.58477  3.61503
          0.03289  3.82692  4.54927  0.61958  0.77255  0.48576  0.95510
    105   1.80389  4.17053  3.74871  3.35669  3.69561  3.30145  4.26737  2.35738  3.27929  2.50270  3.60958  3.54684  3.93212  3.60756  3.55200  2.72510  2.83876  1.63718  5.31179  4.08237    105 v - - -
          2.68618  4.42225  2.77519  2.73123  3.46354  2.40513  3.72494  3.29354  2.67741  2.69355  4.24690  2.90347  2.73739  3.18146  2.89801  2.37887  2.77519  2.98518  4.58477  3.61503
          0.03289  3.82692  4.54927  0.61958  0.77255  0.48576  0.95510
    106   1.08149  4.17079  3.41752  3.20766  4.00810  2.99635  4.23493  3.12690  3.22276  3.01050  4.04808  3.36842  3.73135  3.56832  3.47591  2.52185  2.79610  2.78924  5.43985  4.23521    106 a - - -
          2.68618  4.42225  2.77519  2.73123  3.46354  2.40513  3.72494  3.29354  2.67741  2.69355  4.24690  2.90347  2.73739  3.18146  2.89801  2.37887  2.77519  2.98518  4.58477  3.61503
          0.03289  3.82692  4.54927  0.61958  0.77255  0.48576  0.95510
    107   2.29402  4.21336  3.16822  2.98272  4.03136  2.94415  4.09343  3.54819  3.05338  3.27227  4.20277  3.21426  3.67937  3.40646  3.34025  1.16187  2.77089  3.09330  5.40769  4.11485    107 s - - -
          2.68618  4.42225  2.77519  2.73123  3.46354  2.40513  3.72494  3.29354  2.67741  2.69355  4.24690  2.90347  2.73739  3.18146  2.89801  2.37887  2.77519  2.98518  4.58477  3.61503
          0.03289  3.82692  4.54927  0.61958  0.77255  0.48576  0.95510
    108   1.08149  4.17079  3.41752  3.20766  4.00810  2.99635  4.23493  3.12690  3.22276  3.01050  4.04808  3.36842  3.73135  3.56832  3.47591  2.52185  2.79610  2.78924  5.43985  4.23521    108 a - - -
          2.68618  4.42225  2.77519  2.73123  3.46354  2.40513  3.72494  3.29354  2.67741  2.69355  4.24690  2.90347  2.73739  3.18146  2.89801  2.37887  2.77519  2.98518  4.58477  3.61503
          0.03289  3.82692  4.54927  0.61958  0.77255  0.48576  0.95510
    109   2.99573  4.42822  4.26930  3.88405  3.34439  4.01597  4.62120  1.13621  3.71124  1.94073  3.28784  4.13582  4.45231  4.06474  3.91308  3.50756  3.29603  1.84711  5.22519  3.95898    109 i - - -
          2.68618  4.42225  2.77519  2.73123  3.46354  2.40513  3.72494  3.29354  2.67741  2.69355  4.24690  2.90347  2.73739  3.18146  2.89801  2.37887  2.77519  2.98518  4.58477  3.61503
          0.03289  3.82692  4.54927  0.61958  0.77255  0.48576  0.95510
    110   2.77235  4.32844  4.06156  3.72410  3.51772  3.67588  4.53398  2.05550  3.59115  2.21328  3.49065  3.92099  4.23952  3.95461  3.80788  3.17721  3.13539  1.08447  5.29418  4.02259    110 v - - -
          2.68618  4.42225  2.77519  2.73123  3.46354  2.40513  3.72494  3.29354  2.67741  2.69355  4.24690  2.90347  2.73739  3.18146  2.89801  2.37887  2.77519  2.98518  4.58477  3.61503
          0.03289  3.82692  4.54927  0.61958  0.77255  0.48576  0.95510
    111   1.08149  4.17079  3.41752  3.20766  4.00810  2.99635  4.23493  3.12690  3.22276  3.01050  4.04808  3.36842  3.73135  3.56832  3.47591  2.52185  2.79610  2.78924  5.43985  4.23521    111 a - - -
          2.68618  4.42225  2.77519  2.73123  3.46354  2.40513  3.72494  3.29354  2.67741  2.69355  4.24690  2.90347  2.73739  3.18146  2.89801  2.37887  2.77519  2.98518  4.58477  3.61503
          0.03289  3.82692  4.54927  0.61958  0.77255  0.48576  0.95510
    112   1.08149  4.17079  3.41752  3.20766  4.00810  2.99635  4.23493  3.12690  3.22276  3.01050  4.04808  3.36842  3.73135  3.56832  3.47591  2.52185  2.79610  2.78924  5.43985  4.23521    112 a - - -
          2.68618  4.42225  2.77519  2.73123  3.46354  2.40513  3.72494  3.29354  2.67741  2.69355  4.24690  2.90347  2.73739  3.18146  2.89801  2.37887  2.77519  2.98518  4.58477  3.61503
          0.03289  3.82692  4.54927  0.61958  0.77255  0.48576  0.95510
    113   2.94204  5.06097  0.98565  2.30939  4.43223  3.17737  3.89307  4.01034  2.96892  3.62719  4.60511  2.86311  3.82705  3.13274  3.47827  2.91013  3.27994  3.65467  5.60963  4.31372    113 d - - -
          2.68618  4.42225  2.77519  2.73123  3.46354  2.40513  3.72494  3.29354  2.67741  2.69355  4.24690  2.90347  2.73739  3.18146  2.89801  2.37887  2.77519  2.98518  4.58477  3.61503
          0.03289  3.82692  4.54927  0.61958  0.77255  0.48576  0.95510
    114   3.10495  4.58121  4.11596  3.75646  3.11980  3.92355  4.42652  2.32239  3.52462  0.93343  3.15854  4.03626  4.36733  3.90389  3.70780  3.49033  3.40162  2.34773  4.98170  3.69422    114 l - - -
          2.68618  4.42225  2.77519  2.73123  3.46354  2.40513  3.72494  3.29354  2.67741  2.69355  4.24690  2.90347  2.73739  3.18146  2.89801  2.37887  2.77519  2.98518  4.58477  3.61503
          0.03289  3.82692  4.54927  0.61958  0.77255  0.48576  0.95510
    115   1.08149  4.17079  3.41752  3.20766  4.00810  2.99635  4.23493  3.12690  3.22276  3.01050  4.04808  3.36842  3.73135  3.56832  3.47591  2.52185  2.79610  2.78924  5.43985  4.23521    115 a - - -
          2.68618  4.42225  2.77519  2.73123  3.46354  2.40513  3.72494  3.29354  2.67741  2.69355  4.24690  2.90347  2.73739  3.18146  2.89801  2.37887  2.77519  2.98518  4.58477  3.61503
          0.03289  3.82692  4.54927  0.61958  0.77255  0.48576  0.95510
    116   1.08149  4.17079  3.41752  3.20766  4.00810  2.99635  4.23493  3.12690  3.22276  3.01050  4.04808  3.36842  3.73135  3.56832  3.47591  2.52185  2.79610  2.78924  5.43985  4.23521    116 a - - -
          2.68618  4.42225  2.77519  2.73123  3.46354  2.40513  3.72494  3.29354  2.67741  2.69355  4.24690  2.90347  2.73739  3.18146  2.89801  2.37887  2.77519  2.98518  4.58477  3.61503
          0.03289  3.82692  4.54927  0.61958  0.77255  0.48576  0.95510
    117   2.93169  4.89198  3.10456  2.73563  4.26797  3.42518  3.73612  3.69458  1.10244  3.27005  4.23474  3.16182  3.92939  2.93077  2.42602  2.97714  3.18877  3.40522  5.34200  4.14851    117 k - - -
          2.68618  4.42225  2.77519  2.73123  3.46354  2.40513  3.72494  3.29354  2.67741  2.69355  4.24690  2.90347  2.73739  3.18146  2.89801  2.37887  2.77519  2.98518  4.58477  3.61503
          0.03289  3.82692  4.54927  0.61958  0.77255  0.48576  0.95510
    118   2.38972  4.23442  3.38913  3.14002  3.93006  3.07494  4.16062  3.05170  3.08207  2.91677  3.97092  3.35613  3.77541  3.47940  3.34245  2.59057  1.25156  2.75155  5.37193  4.14694    118 t - - -
          2.68618  4.42225  2.77519  2.73123  3.46354  2.40513  3.72494  3.29354  2.67741  2.69355  4.24690  2.90347  2.73739  3.18146  2.89801  2.37887  2.77519  2.98518  4.58477  3.61503
          0.03289  3.82692  4.54927  0.61958  0.77255  0.48576  0.95510
    119   1.08149  4.17079  3.41752  3.20766  4.00810  2.99635  4.23493  3.12690  3.22276  3.01050  4.04808  3.36842  3.73135  3.56832  3.47591  2.52185  2.79610  2.78924  5.43985  4.23521    119 a - - -
          2.68618  4.42225  2.77519  2.73123  3.46354  2.40513  3.72494  3.29354  2.67741  2.69355  4.24690  2.90347  2.73739  3.18146  2.89801  2.37887  2.77519  2.98518  4.58477  3.61503
          0.03289  3.82692  4.54927  0.61958  0.77255  0.48576  0.95510
    120   2.84635  4.82908  2.87466  2.62964  3.99133  3.33690  3.78722  3.61595  2.45383  3.12275  4.15283  3.08862  3.89030  1.31736  2.73851  2.89646  3.14379  3.34875  5.27191  3.96292    120 q - - -
          2.68618  4.42225  2.77519  2.73123  3.46354  2.40513  3.72494  3.29354  2.67741  2.69355  4.24690  2.90347  2.73739  3.18146  2.89801  2.37887  2.77519  2.98518  4.58477  3.61503
          0.03289  3.82692  4.54927  0.61958  0.77255  0.48576  0.95510
    121   2.99573  4.42822  4.26930  3.88405  3.34439  4.01597  4.62120  1.13621  3.71124  1.94073  3.28784  4.13582  4.45231  4.06474  3.91308  3.50756  3.29603  1.84711  5.22519  3.95898    121 i - - -
          2.68618  4.42225  2.77519  2.73123  3.46354  2.40513  3.72494  3.29354  2.67741  2.69355  4.24690  2.90347  2.73739  3.18146  2.89801  2.37887  2.77519  2.98518  4.58477  3.61503
          0.03289  3.82692  4.54927  0.61958  0.77255  0.48576  0.95510
    122   2.93177  5.01607  3.30838  2.70298  4.42331  3.55643  3.56343  3.78874  1.50927  3.27342  4.15238  3.11386  3.94635  2.70883  1.65132  2.94318  3.11627  3.47992  5.35036  4.16250    122 k - - -
          2.68618  4.42225  2.77519  2.73123  3.46354  2.40513  3.72494  3.29354  2.67741  2.69355  4.24690  2.90347  2.73739  3.18146  2.89801  2.37887  2.77519  2.98518  4.58477  3.61503
          0.03289  3.82692  4.54927  0.61958  0.77255  0.48576  0.95510
    123   3.10495  4.58121  4.11596  3.75646  3.11980  3.92355  4.42652  2.32239  3.52462  0.93343  3.15854  4.03626  4.36733  3.90389  3.70780  3.49033  3.40162  2.34773  4.98170  3.69422    123 l - - -
          2.68618  4.42225  2.77519  2.73123  3.46354  2.40513  3.72494  3.29354  2.67741  2.69355  4.24690  2.90347  2.73739  3.18146  2.89801  2.37887  2.77519  2.98518  4.58477  3.61503
          0.03289  3.82692  4.54927  0.61958  0.77255  0.48576  0.95510
    124   3.10495  4.58121  4.11596  3.75646  3.11980  3.92355  4.42652  2.32239  3.52462  0.93343  3.15854  4.03626  4.36733  3.90389  3.70780  3.49033  3.40162  2.34773  4.98170  3.69422    124 l - - -
          2.68618  4.42225  2.77519  2.73123  3.46354  2.40513  3.72494  3.29354  2.67741  2.69355  4.24690  2.90347  2.73739  3.18146  2.89801  2.37887  2.77519  2.98518  4.58477  3.61503
          0.03289  3.82692  4.54927  0.61958  0.77255  0.48576  0.95510
    125   2.91472  5.01414  2.47104  1.09200  4.35490  3.24583  3.82981  3.79979  2.70470  3.42466  4.40160  2.90960  3.84852  3.04700  3.10813  2.90233  3.21892  3.48868  5.53515  4.25837    125 e - - -
          2.68618  4.42225  2.77519  2.73123  3.46354  2.40513  3.72494  3.29354  2.67741  2.69355  4.24690  2.90347  2.73739  3.18146  2.89801  2.37887  2.77519  2.98518  4.58477  3.61503
          0.03289  3.82692  4.54927  0.61958  0.77255  0.48576  0.95510
    126   2.96637  4.35172  4.48675  3.99279  3.42695  4.19869  4.74721  1.42443  3.86570  1.95520  3.26254  4.24562  4.55373  4.15594  4.09065  3.57819  3.24098  1.33436  5.35359  4.13775    126 v - - -
          2.68618  4.42225  2.77519  2.73123  3.46354  2.40513  3.72494  3.29354  2.67741  2.69355  4.24690  2.90347  2.73739  3.18146  2.89801  2.37887  2.77519  2.98518  4.58477  3.61503
          0.03289  3.82692  4.54927  0.61958  0.77255  0.48576  0.95510
    127   2.95555  4.79627  3.44171  2.96340  4.13933  3.45121  3.79380  3.67857  2.22269  3.20286  4.20502  3.32622  3.95673  3.01708  1.05037  3.04239  3.22508  3.40469  5.24132  4.07738    127 r - - -
          2.68618  4.42225  2.77519  2.73123  3.46354  2.40513  3.72494  3.29354  2.67741  2.69355  4.24690  2.90347  2.73739  3.18146  2.89801  2.37887  2.77519  2.98518  4.58477  3.61503
          0.03289  3.82692  4.54927  0.61958  0.77255  0.48576  0.95510
    128   2.38972  4.23442  3.38913  3.14002  3.93006  3.07494  4.16062  3.05170  3.08207  2.91677  3.97092  3.35613  3.77541  3.47940  3.34245  2.59057  1.25156  2.75155  5.37193  4.14694    128 t - - -
          2.68618  4.42225  2.77519  2.73123  3.46354  2.40513  3.72494  3.29354  2.67741  2.69355  4.24690  2.90347  2.73739  3.18146  2.89801  2.37887  2.77519  2.98518  4.58477  3.61503
          0.03289  3.82692  4.54927  0.61958  0.77255  0.48576  0.95510
    129   1.08149  4.17079  3.41752  3.20766  4.00810  2.99635  4.23493  3.12690  3.22276  3.01050  4.04808  3.36842  3.73135  3.56832  3.47591  2.52185  2.79610  2.78924  5.43985  4.23521    129 a - - -
          2.68618  4.42225  2.77519  2.73123  3.46354  2.40513  3.72494  3.29354  2.67741  2.69355  4.24690  2.90347  2.73739  3.18146  2.89801  2.37887  2.77519  2.98518  4.58477  3.61503
          0.03289  3.82692  4.54927  0.61958  0.77255  0.48576  0.95510
    130   2.93447  4.49077  4.00094  3.59165  3.18953  3.80014  4.33737  2.36065  3.36195  1.79172  1.46812  3.87455  4.26110  3.74721  3.57248  3.27850  3.23920  2.36130  5.02386  3.78122    130 m - - -
          2.68618  4.42225  2.77519  2.73123  3.46354  2.40513  3.72494  3.29354  2.67741  2.69355  4.24690  2.90347  2.73739  3.18146  2.89801  2.37887  2.77519  2.98518  4.58477  3.61503
          0.03289  3.82692  4.54927  0.61958  0.77255  0.48576  0.95510
    131   2.61054  4.38954  3.27490  3.16900  4.31035  0.80299  4.29130  3.89961  3.34398  3.55930  4.53533  3.43941  3.77920  3.67189  3.58427  2.78130  3.08827  3.43679  5.41675  4.41100    131 g - - -
          2.68618  4.42225  2.77519  2.73123  3.46354  2.40513  3.72494  3.29354  2.67741  2.69355  4.24690  2.90347  2.73739  3.18146  2.89801  2.37887  2.77519  2.98518  4.58477  3.61503
          0.03289  3.82692  4.54927  0.61958  0.77255  0.48576  0.95510
    132   2.93447  4.49077  4.00094  3.59165  3.18953  3.80014  4.33737  2.36065  3.36195  1.79172  1.46812  3.87455  4.26110  3.74721  3.57248  3.27850  3.23920  2.36130  5.02386  3.78122    132 m - - -
          2.68618  4.42225  2.77519  2.73123  3.46354  2.40513  3.72494  3.29354  2.67741  2.69355  4.24690  2.90347  2.73739  3.18146  2.89801  2.37887  2.77519  2.98518  4.58477  3.61503
          0.03289  3.82692  4.54927  0.61958  0.77255  0.48576  0.95510
    133   2.61054  4.38954  3.27490  3.16900  4.31035  0.80299  4.29130  3.89961  3.34398  3.55930  4.53533  3.43941  3.77920  3.67189  3.58427  2.78130  3.08827  3.43679  5.41675  4.41100    133 g - - -
          2.68618  4.42225  2.77519  2.73123  3.46354  2.40513  3.72494  3.29354  2.67741  2.69355  4.24690  2.90347  2.73739  3.18146  2.89801  2.37887  2.77519  2.98518  4.58477  3.61503
          0.03289  3.82692  4.54927  0.61958  0.77255  0.48576  0.95510
    134   2.61054  4.38954  3.27490  3.16900  4.31035  0.80299  4.29130  3.89961  3.34398  3.55930  4.53533  3.43941  3.77920  3.67189  3.58427  2.78130  3.08827  3.43679  5.41675  4.41100    134 g - - -
          2.68618  4.42225  2.77519  2.73123  3.46354  2.40513  3.72494  3.29354  2.67741  2.69355  4.24690  2.90347  2.73739  3.18146  2.89801  2.37887  2.77519  2.98518  4.58477  3.61503
          0.03289  3.82692  4.54927  0.61958  0.77255  0.48576  0.95510
    135   2.93169  4.89198  3.10456  2.73563  4.26797  3.42518  3.73612  3.69458  1.10244  3.27005  4.23474  3.16182  3.92939  2.93077  2.42602  2.97714  3.18877  3.40522  5.34200  4.14851    135 k - - -
          2.68618  4.42225  2.77519  2.73123  3.46354  2.40513  3.72494  3.29354  2.67741  2.69355  4.24690  2.90347  2.73739  3.18146  2.89801  2.37887  2.77519  2.98518  4.58477  3.61503
          0.03289  3.82692  4.54927  0.61958  0.77255  0.48576  0.95510
    136   1.08149  4.17079  3.41752  3.20766  4.00810  2.99635  4.23493  3.12690  3.22276  3.01050  4.04808  3.36842  3.73135  3.56832  3.47591  2.52185  2.79610  2.78924  5.43985  4.23521    136 a - - -
          2.68618  4.42225  2.77519  2.73123  3.46354  2.40513  3.72494  3.29354  2.67741  2.69355  4.24690  2.90347  2.73739  3.18146  2.89801  2.37887  2.77519  2.98518  4.58477  3.61503
          0.03289  3.82692  4.54927  0.61958  0.77255  0.48576  0.95510
    137   2.77235  4.32844  4.06156  3.72410  3.51772  3.67588  4.53398  2.05550  3.59115  2.21328  3.49065  3.92099  4.23952  3.95461  3.80788  3.17721  3.13539  1.08447  5.29418  4.02259    137 v - - -
          2.68618  4.42225  2.77519  2.73123  3.46354  2.40513  3.72494  3.29354  2.67741  2.69355  4.24690  2.90347  2.73739  3.18146  2.89801  2.37887  2.77519  2.98518  4.58477  3.61503
          0.03289  3.82692  4.54927  0.61958  0.77255  0.48576  0.95510
    138   3.10495  4.58121  4.11596  3.75646  3.11980  3.92355  4.42652  2.32239  3.52462  0.93343  3.15854  4.03626  4.36733  3.90389  3.70780  3.49033  3.40162  2.34773  4.98170  3.69422    138 l - - -
          2.68618  4.42225  2.77519  2.73123  3.46354  2.40513  3.72494  3.29354  2.67741  2.69355  4.24690  2.90347  2.73739  3.18146  2.89801  2.37887  2.77519  2.98518  4.58477  3.61503
          0.03289  3.82692  4.54927  0.61958  0.77255  0.48576  0.95510
    139   2.38972  4.23442  3.38913  3.14002  3.93006  3.07494  4.16062  3.05170  3.08207  2.91677  3.97092  3.35613  3.77541  3.47940  3.34245  2.59057  1.25156  2.75155  5.37193  4.14694    139 t - - -
          2.68618  4.42225  2.77519  2.73123  3.46354  2.40513  3.72494  3.29354  2.67741  2.69355  4.24690  2.90347  2.73739  3.18146  2.89801  2.37887  2.77519  2.98518  4.58477  3.61503
          0.03289  3.82692  4.54927  0.61958  0.77255  0.48576  0.95510
    140   3.20160  4.61708  4.17601  3.88255  1.08934  3.90064  3.85910  2.73170  3.79089  2.11268  3.46914  3.96835  4.36082  3.97165  3.92185  3.47342  3.50301  2.71891  4.12302  2.49629    140 f - - -
          2.68618  4.42225  2.77519  2.73123  3.46354  2.40513  3.72494  3.29354  2.67741  2.69355  4.24690  2.90347  2.73739  3.18146  2.89801  2.37887  2.77519  2.98518  4.58477  3.61503
          0.03289  3.82692  4.54927  0.61958  0.77255  0.48576  0.95510
    141   1.62541  4.10898  3.41465  3.09729  4.00540  2.97065  4.12148  3.08564  3.07452  2.99182  3.93395  3.27591  3.68381  3.40921  3.36774  2.41934  1.85041  2.72415  5.43463  4.21719    141 a - - -
          2.68618  4.42225  2.77519  2.73123  3.46354  2.40513  3.72494  3.29354  2.67741  2.69355  4.24690  2.90347  2.73739  3.18146  2.89801  2.37887  2.77519  2.98518  4.58477  3.61503
          0.03289  3.82692  4.54927  0.61958  0.77255  0.48576  0.95510
    142   2.61054  4.38954  3.27490  3.16900  4.31035  0.80299  4.29130  3.89961  3.34398  3.55930  4.53533  3.43941  3.77920  3.67189  3.58427  2.78130  3.08827  3.43679  5.41675  4.41100    142 g - - -
          2.68618  4.42225  2.77519  2.73123  3.46354  2.40513  3.72494  3.29354  2.67741  2.69355  4.24690  2.90347  2.73739  3.18146  2.89801  2.37887  2.77519  2.98518  4.58477  3.61503
          0.03289  3.82692  4.54927  0.61958  0.77255  0.48576  0.95510
    143   2.94204  5.06097  0.98565  2.30939  4.43223  3.17737  3.89307  4.01034  2.96892  3.62719  4.60511  2.86311  3.82705  3.13274  3.47827  2.91013  3.27994  3.65467  5.60963  4.31372    143 d - - -
          2.68618  4.42225  2.77519  2.73123  3.46354  2.40513  3.72494  3.29354  2.67741  2.69355  4.24690  2.90347  2.73739  3.18146  2.89801  2.37887  2.77519  2.98518  4.58477  3.61503
          0.03289  3.82692  4.54927  0.61958  0.77255  0.48576  0.95510
    144   2.96650  4.35179  4.48695  3.99300  3.42682  4.19888  4.74735  1.42338  3.86589  1.95496  3.26238  4.24581  4.55386  4.15609  4.09079  3.57839  3.24109  1.33534  5.35357  4.13777    144 v - - -
          2.68618  4.42225  2.77519  2.73123  3.46354  2.40513  3.72494  3.29354  2.67741  2.69355  4.24690  2.90347  2.73739  3.18146  2.89801  2.37887  2.77519  2.98518  4.58477  3.61503
          0.03289  3.82692  4.54927  0.61958  0.77255  0.48576  0.95510
    145   1.54303  4.11856  3.21956  2.99592  4.18765  1.84584  4.12005  3.52384  3.10483  3.27903  4.14602  3.19392  3.62427  3.40084  3.41351  2.36236  2.66928  3.03188  5.53315  4.32154    145 a - - -
          2.68618  4.42225  2.77519  2.73123  3.46354  2.40513  3.72494  3.29354  2.67741  2.69355  4.24690  2.90347  2.73739  3.18146  2.89801  2.37887  2.77519  2.98518  4.58477  3.61503
          0.03289  3.82692  4.54927  0.61958  0.77255  0.48576  0.95510
    146   2.29402  4.21336  3.16822  2.98272  4.03136  2.94415  4.09343  3.54819  3.05338  3.27227  4.20277  3.21426  3.67937  3.40646  3.34025  1.16187  2.77089  3.09330  5.40769  4.11485    146 s - - -
          2.68618  4.42225  2.77519  2.73123  3.46354  2.40513  3.72494  3.29354  2.67741  2.69355  4.24690  2.90347  2.73739  3.18146  2.89801  2.37887  2.77519  2.98518  4.58477  3.61503
          0.03289  3.82692  4.54927  0.61958  0.77255  0.48576  0.95510
    147   2.77235  4.32844  4.06156  3.72410  3.51772  3.67588  4.53398  2.05550  3.59115  2.21328  3.49065  3.92099  4.23952  3.95461  3.80788  3.17721  3.13539  1.08447  5.29418  4.02259    147 v - - -
          2.68618  4.42225  2.77519  2.73123  3.46354  2.40513  3.72494  3.29354  2.67741  2.69355  4.24690  2.90347  2.73739  3.18146  2.89801  2.37887  2.77519  2.98518  4.58477  3.61503
          0.03289  3.82692  4.54927  0.61958  0.77255  0.48576  0.95510
    148   2.91472  5.01414  2.47104  1.09200  4.35490  3.24583  3.82981  3.79979  2.70470  3.42466  4.40160  2.90960  3.84852  3.04700  3.10813  2.90233  3.21892  3.48868  5.53515  4.25837    148 e - - -
          2.68618  4.42225  2.77519  2.73123  3.46354  2.40513  3.72494  3.29354  2.67741  2.69355  4.24690  2.90347  2.73739  3.18146  2.89801  2.37887  2.77519  2.98518  4.58477  3.61503
          0.03289  3.82692  4.54927  0.61958  0.77255  0.48576  0.95510
    149   3.01258  4.42765  4.39562  3.85884  3.15728  4.18394  4.54726  1.59886  3.69676  1.63450  2.14444  4.14704  4.48001  3.95509  3.90241  3.52784  3.25785  1.97958  5.10144  3.94094    149 i - - -
          2.68618  4.42225  2.77519  2.73123  3.46354  2.40513  3.72494  3.29354  2.67741  2.69355  4.24690  2.90347  2.73739  3.18146  2.89801  2.37887  2.77519  2.98518  4.58477  3.61503
          0.03289  3.82692  4.54927  0.61958  0.77255  0.48576  0.95510
    150   1.56933  4.09577  3.28531  3.02047  4.12276  2.88265  4.10218  3.44656  3.07060  3.21517  4.08453  3.20144  3.62161  3.38223  3.37546  1.66666  2.64309  2.97210  5.49633  4.26293    150 a - - -
          2.68618  4.42225  2.77519  2.73123  3.46354  2.40513  3.72494  3.29354  2.67741  2.69355  4.24690  2.90347  2.73739  3.18146  2.89801  2.37887  2.77519  2.98518  4.58477  3.61503
          0.03289  3.82692  4.54927  0.61958  0.77255  0.48576  0.95510
    151   3.10495  4.58121  4.11596  3.75646  3.11980  3.92355  4.42652  2.32239  3.52462  0.93343  3.15854  4.03626  4.36733  3.90389  3.70780  3.49033  3.40162  2.34773  4.98170  3.69422    151 l - - -
          2.68618  4.42225  2.77519  2.73123  3.46354  2.40513  3.72494  3.29354  2.67741  2.69355  4.24690  2.90347  2.73739  3.18146  2.89801  2.37887  2.77519  2.98518  4.58477  3.61503
          0.03289  3.82692  4.54927  0.61958  0.77255  0.48576  0.95510
    152   2.73827  4.95682  2.39089  1.45995  4.40191  2.47193  3.73927  3.85047  2.62689  3.44631  4.31685  2.79814  3.77943  2.92557  3.07931  2.72646  3.04763  3.47275  5.60078  4.25244    152 e - - -
          2.68618  4.42225  2.77519  2.73123  3.46354  2.40513  3.72494  3.29354  2.67741  2.69355  4.24690  2.90347  2.73739  3.18146  2.89801  2.37887  2.77519  2.98518  4.58477  3.61503
          0.03289  3.82692  4.54927  0.61958  0.77255  0.48576  0.95510
    153   1.62541  4.10898  3.41465  3.09729  4.00540  2.97065  4.12148  3.08564  3.07452  2.99182  3.93395  3.27591  3.68381  3.40921  3.36774  2.41934  1.85041  2.72415  5.43463  4.21719    153 a - - -
          2.68618  4.42225  2.77519  2.73123  3.46354  2.40513  3.72494  3.29354  2.67741  2.69355  4.24690  2.90347  2.73739  3.18146  2.89801  2.37887  2.77519  2.98518  4.58477  3.61503
          0.03289  3.82692  4.54927  0.61958  0.77255  0.48576  0.95510
    154   1.08149  4.17079  3.41752  3.20766  4.00810  2.99635  4.23493  3.12690  3.22276  3.01050  4.04808  3.36842  3.73135  3.56832  3.47591  2.52185  2.79610  2.78924  5.43985  4.23521    154 a - - -
          2.68618  4.42225  2.77519  2.73123  3.46354  2.40513  3.72494  3.29354  2.67741  2.69355  4.24690  2.90347  2.73739  3.18146  2.89801  2.37887  2.77519  2.98518  4.58477  3.61503
          0.03289  3.82692  4.54927  0.61958  0.77255  0.48576  0.95510
    155   1.08149  4.17079  3.41752  3.20766  4.00810  2.99635  4.23493  3.12690  3.22276  3.01050  4.04808  3.36842  3.73135  3.56832  3.47591  2.52185  2.79610  2.78924  5.43985  4.23521    155 a - - -
          2.68618  4.42225  2.77519  2.73123  3.46354  2.40513  3.72494  3.29354  2.67741  2.69355  4.24690  2.90347  2.73739  3.18146  2.89801  2.37887  2.77519  2.98518  4.58477  3.61503
          0.03289  3.82692  4.54927  0.61958  0.77255  0.48576  0.95510
    156   2.93169  4.89198  3.10456  2.73563  4.26797  3.42518  3.73612  3.69458  1.10244  3.27005  4.23474  3.16182  3.92939  2.93077  2.42602  2.97714  3.18877  3.40522  5.34200  4.14851    156 k - - -
          2.68618  4.42225  2.77519  2.73123  3.46354  2.40513  3.72494  3.29354  2.67741  2.69355  4.24690  2.90347  2.73739  3.18146  2.89801  2.37887  2.77519  2.98518  4.58477  3.61503
          0.03289  3.82692  4.54927  0.61958  0.77255  0.48576  0.95510
    157   2.68704  4.68073  2.68567  2.56697  4.03724  3.15448  3.88657  3.73860  2.78689  3.39091  4.34707  1.24135  3.80450  3.15993  3.13941  2.75642  3.06783  3.36542  5.34851  3.98938    157 n - - -
          2.68618  4.42225  2.77519  2.73123  3.46354  2.40513  3.72494  3.29354  2.67741  2.69355  4.24690  2.90347  2.73739  3.18146  2.89801  2.37887  2.77519  2.98518  4.58477  3.61503
          0.03289  3.82692  4.54927  0.61958  0.77255  0.48576  0.95510
    158   2.77235  4.32844  4.06156  3.72410  3.51772  3.67588  4.53398  2.05550  3.59115  2.21328  3.49065  3.92099  4.23952  3.95461  3.80788  3.17721  3.13539  1.08447  5.29418  4.02259    158 v - - -
          2.68618  4.42225  2.77519  2.73123  3.46354  2.40513  3.72494  3.29354  2.67741  2.69355  4.24690  2.90347  2.73739  3.18146  2.89801  2.37887  2.77519  2.98518  4.58477  3.61503
          0.03289  3.82692  4.54927  0.61958  0.77255  0.48576  0.95510
    159   1.08149  4.17079  3.41752  3.20766  4.00810  2.99635  4.23493  3.12690  3.22276  3.01050  4.04808  3.36842  3.73135  3.56832  3.47591  2.52185  2.79610  2.78924  5.43985  4.23521    159 a - - -
          2.68618  4.42225  2.77519  2.73123  3.46354  2.40513  3.72494  3.29354  2.67741  2.69355  4.24690  2.90347  2.73739  3.18146  2.89801  2.37887  2.77519  2.98518  4.58477  3.61503
          0.03289  3.82692  4.54927  0.61958  0.77255  0.48576  0.95510
    160   2.94204  5.06097  0.98565  2.30939  4.43223  3.17737  3.89307  4.01034  2.96892  3.62719  4.60511  2.86311  3.82705  3.13274  3.47827  2.91013  3.27994  3.65467  5.60963  4.31372    160 d - - -
          2.68618  4.42225  2.77519  2.73123  3.46354  2.40513  3.72494  3.29354  2.67741  2.69355  4.24690  2.90347  2.73739  3.18146  2.89801  2.37887  2.77519  2.98518  4.58477  3.61503
          0.03289  3.82692  4.54927  0.61958  0.77255  0.48576  0.95510
    161   2.93169  4.89198  3.10456  2.73563  4.26797  3.42518  3.73612  3.69458  1.10244  3.27005  4.23474  3.16182  3.92939  2.93077  2.42602  2.97714  3.18877  3.40522  5.34200  4.14851    161 k - - -
          2.68618  4.42225  2.77519  2.73123  3.46354  2.40513  3.72494  3.29354  2.67741  2.69355  4.24690  2.90347  2.73739  3.18146  2.89801  2.37887  2.77519  2.98518  4.58477  3.61503
          0.03289  3.82692  4.54927  0.61958  0.77255  0.48576  0.95510
    162   2.61054  4.38954  3.27490  3.16900  4.31035  0.80299  4.29130  3.89961  3.34398  3.55930  4.53533  3.43941  3.77920  3.67189  3.58427  2.78130  3.08827  3.43679  5.41675  4.41100    162 g - - -
          2.68618  4.42225  2.77519  2.73123  3.46354  2.40513  3.72494  3.29354  2.67741  2.69355  4.24690  2.90347  2.73739  3.18146  2.89801  2.37887  2.77519  2.98518  4.58477  3.61503
          0.03289  3.82692  4.54927  0.61958  0.77255  0.48576  0.95510
    163   3.08115  4.52838  4.34008  3.80446  3.04175  4.18893  4.48517  2.16249  3.60079  1.22204  2.07691  4.11595  4.47132  3.87825  3.80521  3.53591  3.32046  2.22905  5.01961  3.84792    163 l - - -
          2.68618  4.42225  2.77519  2.73123  3.46354  2.40513  3.72494  3.29354  2.67741  2.69355  4.24690  2.90347  2.73739  3.18146  2.89801  2.37887  2.77519  2.98518  4.58477  3.61503
          0.03289  3.82692  4.54927  0.61958  0.77255  0.48576  0.95510
    164   3.10495  4.58121  4.11596  3.75646  3.11980  3.92355  4.42652  2.32239  3.52462  0.93343  3.15854  4.03626  4.36733  3.90389  3.70780  3.49033  3.40162  2.34773  4.98170  3.69422    164 l - - -
          2.68618  4.42225  2.77519  2.73123  3.46354  2.40513  3.72494  3.29354  2.67741  2.69355  4.24690  2.90347  2.73739  3.18146  2.89801  2.37887  2.77519  2.98518  4.58477  3.61503
          0.03289  3.82692  4.54927  0.61958  0.77255  0.48576  0.95510
    165   2.77235  4.32844  4.06156  3.72410  3.51772  3.67588  4.53398  2.05550  3.59115  2.21328  3.49065  3.92099  4.23952  3.95461  3.80788  3.17721  3.13539  1.08447  5.29418  4.02259    165 v - - -
          2.68618  4.42225  2.77519  2.73123  3.46354  2.40513  3.72494  3.29354  2.67741  2.69355  4.24690  2.90347  2.73739  3.18146  2.89801  2.37887  2.77519  2.98518  4.58477  3.61503
          0.03289  3.82692  4.54927  0.61958  0.77255  0.48576  0.95510
    166   2.93169  4.89198  3.10456  2.73563  4.26797  3.42518  3.73612  3.69458  1.10244  3.27005  4.23474  3.16182  3.92939  2.93077  2.42602  2.97714  3.18877  3.40522  5.34200  4.14851    166 k - - -
          2.68618  4.42225  2.77519  2.73123  3.46354  2.40513  3.72494  3.29354  2.67741  2.69355  4.24690  2.90347  2.73739  3.18146  2.89801  2.37887  2.77519  2.98518  4.58477  3.61503
          0.03289  3.82692  4.54927  0.61958  0.77255  0.48576  0.95510
    167   2.93169  4.89198  3.10456  2.73563  4.26797  3.42518  3.73612  3.69458  1.10244  3.27005  4.23474  3.16182  3.92939  2.93077  2.42602  2.97714  3.18877  3.40522  5.34200  4.14851    167 k - - -
          2.68618  4.42225  2.77519  2.73123  3.46354  2.40513  3.72494  3.29354  2.67741  2.69355  4.24690  2.90347  2.73739  3.18146  2.89801  2.37887  2.77519  2.98518  4.58477  3.61503
          0.03289  3.82692  4.54927  0.61958  0.77255  0.48576  0.95510
    168   2.21085  4.14358  3.25679  2.95775  4.06659  2.93673  4.03827  3.38769  2.96525  3.14914  4.02538  3.18327  3.64799  3.30730  3.27836  1.71607  1.85280  2.94904  5.43774  4.19370    168 s - - -
          2.68618  4.42225  2.77519  2.73123  3.46354  2.40513  3.72494  3.29354  2.67741  2.69355  4.24690  2.90347  2.73739  3.18146  2.89801  2.37887  2.77519  2.98518  4.58477  3.61503
          0.03289  3.82692  4.54927  0.61958  0.77255  0.48576  0.95510
    169   3.20160  4.61708  4.17601  3.88255  1.08934  3.90064  3.85910  2.73170  3.79089  2.11268  3.46914  3.96835  4.36082  3.97165  3.92185  3.47342  3.50301  2.71891  4.12302  2.49629    169 f - - -
          2.68618  4.42225  2.77519  2.73123  3.46354  2.40513  3.72494  3.29354  2.67741  2.69355  4.24690  2.90347  2.73739  3.18146  2.89801  2.37887  2.77519  2.98518  4.58477  3.61503
          0.03289  3.82692  4.54927  0.61958  0.77255  0.48576  0.95510
    170   2.99573  4.42822  4.26930  3.88405  3.34439  4.01597  4.62120  1.13621  3.71124  1.94073  3.28784  4.13582  4.45231  4.06474  3.91308  3.50756  3.29603  1.84711  5.22519  3.95898    170 i - - -
          2.68618  4.42225  2.77519  2.73123  3.46354  2.40513  3.72494  3.29354  2.67741  2.69355  4.24690  2.90347  2.73739  3.18146  2.89801  2.37887  2.77519  2.98518  4.58477  3.61503
          0.03289  3.82692  4.54927  0.61958  0.77255  0.48576  0.95510
    171   2.69372  4.45772  3.29613  3.12926  4.12686  3.14785  4.20983  3.66131  3.18279  3.29282  4.34130  3.44014  0.91683  3.57300  3.43281  2.85997  3.13189  3.31180  5.32518  4.24718    171 p - - -
          2.68618  4.42225  2.77519  2.73123  3.46354  2.40513  3.72494  3.29354  2.67741  2.69355  4.24690  2.90347  2.73739  3.18146  2.89801  2.37887  2.77519  2.98518  4.58477  3.61503
          0.03289  3.82692  4.54927  0.61958  0.77255  0.48576  0.95510
    172   2.29402  4.21336  3.16822  2.98272  4.03136  2.94415  4.09343  3.54819  3.05338  3.27227  4.20277  3.21426  3.67937  3.40646  3.34025  1.16187  2.77089  3.09330  5.40769  4.11485    172 s - - -
          2.68618  4.42225  2.77519  2.73123  3.46354  2.40513  3.72494  3.29354  2.67741  2.69355  4.24690  2.90347  2.73739  3.18146  2.89801  2.37887  2.77519  2.98518  4.58477  3.61503
          0.03289  3.82692  4.54927  0.61958  0.77255  0.48576  0.95510
    173   2.95439  4.40917  4.29687  3.80507  3.24990  4.06901  4.53654  1.96732  3.63560  1.44145  3.13975  4.08009  4.44064  3.94446  3.85979  3.44559  3.22997  1.50885  5.15858  3.92673    173 l - - -
          2.68618  4.42225  2.77519  2.73123  3.46354  2.40513  3.72494  3.29354  2.67741  2.69355  4.24690  2.90347  2.73739  3.18146  2.89801  2.37887  2.77519  2.98518  4.58477  3.61503
          0.03289  3.82692  4.54927  0.61958  0.77255  0.48576  0.95510
    174   2.94757  4.77175  3.08365  2.83980  3.25465  3.41060  1.24233  3.64334  2.68418  3.14272  4.18276  3.25065  3.96104  3.20567  2.95223  3.01890  3.24972  3.37942  4.72018  3.20696    174 h - - -
          2.68618  4.42225  2.77519  2.73123  3.46354  2.40513  3.72494  3.29354  2.67741  2.69355  4.24690  2.90347  2.73739  3.18146  2.89801  2.37887  2.77519  2.98518  4.58477  3.61503
          0.03289  3.82692  4.54927  0.61958  0.77255  0.48576  0.95510
    175   2.93169  4.89198  3.10456  2.73563  4.26797  3.42518  3.73612  3.69458  1.10244  3.27005  4.23474  3.16182  3.92939  2.93077  2.42602  2.97714  3.18877  3.40522  5.34200  4.14851    175 k - - -
          2.68618  4.42225  2.77519  2.73123  3.46354  2.40513  3.72494  3.29354  2.67741  2.69355  4.24690  2.90347  2.73739  3.18146  2.89801  2.37887  2.77519  2.98518  4.58477  3.61503
          0.03289  3.82692  4.54927  0.61958  0.77255  0.48576  0.95510
    176   2.94204  5.06097  0.98565  2.30939  4.43223  3.17737  3.89307  4.01034  2.96892  3.62719  4.60511  2.86311  3.82705  3.13274  3.47827  2.91013  3.27994  3.65467  5.60963  4.31372    176 d - - -
          2.68618  4.42225  2.77519  2.73123  3.46354  2.40513  3.72494  3.29354  2.67741  2.69355  4.24690  2.90347  2.73739  3.18146  2.89801  2.37887  2.77519  2.98518  4.58477  3.61503
          0.03289  3.82692  4.54927  0.61958  0.77255  0.48576  0.95510
    177   3.10495  4.58121  4.11596  3.75646  3.11980  3.92355  4.42652  2.32239  3.52462  0.93343  3.15854  4.03626  4.36733  3.90389  3.70780  3.49033  3.40162  2.34773  4.98170  3.69422    177 l - - -
          2.68618  4.42225  2.77519  2.73123  3.46354  2.40513  3.72494  3.29354  2.67741  2.69355  4.24690  2.90347  2.73739  3.18146  2.89801  2.37887  2.77519  2.98518  4.58477  3.61503
          0.03289  3.82692  4.54927  0.61958  0.77255  0.48576  0.95510
    178   2.69499  4.55323  3.26237  2.77728  3.53405  3.52203  3.77778  2.89494  2.53749  2.38706  2.44533  3.21084  3.94267  2.25679  2.84830  2.84241  2.94206  2.75118  5.04559  3.76468    178 q - - -
          2.68618  4.42225  2.77519  2.73123  3.46354  2.40513  3.72494  3.29354  2.67741  2.69355  4.24690  2.90347  2.73739  3.18146  2.89801  2.37887  2.77519  2.98518  4.58477  3.61503
          0.03289  3.82692  4.54927  0.61958  0.77255  0.48576  0.95510
    179   2.94204  5.06097  0.98565  2.30939  4.43223  3.17737  3.89307  4.01034  2.96892  3.62719  4.60511  2.86311  3.82705  3.13274  3.47827  2.91013  3.27994  3.65467  5.60963  4.31372    179 d - - -
          2.68618  4.42225  2.77519  2.73123  3.46354  2.40513  3.72494  3.29354  2.67741  2.69355  4.24690  2.90347  2.73739  3.18146  2.89801  2.37887  2.77519  2.98518  4.58477  3.61503
          0.03289  3.82692  4.54927  0.61958  0.77255  0.48576  0.95510
    180   2.93169  4.89198  3.10456  2.73563  4.26797  3.42518  3.73612  3.69458  1.10244  3.27005  4.23474  3.16182  3.92939  2.93077  2.42602  2.97714  3.18877  3.40522  5.34200  4.14851    180 k - - -
          2.68618  4.42225  2.77519  2.73123  3.46354  2.40513  3.72494  3.29354  2.67741  2.69355  4.24690  2.90347  2.73739  3.18146  2.89801  2.37887  2.77519  2.98518  4.58477  3.61503
          0.03289  3.82692  4.54927  0.61958  0.77255  0.48576  0.95510
    181   3.10495  4.58121  4.11596  3.75646  3.11980  3.92355  4.42652  2.32239  3.52462  0.93343  3.15854  4.03626  4.36733  3.90389  3.70780  3.49033  3.40162  2.34773  4.98170  3.69422    181 l - - -
          2.68618  4.42225  2.77519  2.73123  3.46354  2.40513  3.72494  3.29354  2.67741  2.69355  4.24690  2.90347  2.73739  3.18146  2.89801  2.37887  2.77519  2.98518  4.58477  3.61503
          0.03289  3.82692  4.54927  0.61958  0.77255  0.48576  0.95510
    182   3.10495  4.58121  4.11596  3.75646  3.11980  3.92355  4.42652  2.32239  3.52462  0.93343  3.15854  4.03626  4.36733  3.90389  3.70780  3.49033  3.40162  2.34773  4.98170  3.69422    182 l - - -
          2.68618  4.42225  2.77519  2.73123  3.46354  2.40513  3.72494  3.29354  2.67741  2.69355  4.24690  2.90347  2.73739  3.18146  2.89801  2.37887  2.77519  2.98518  4.58477  3.61503
          0.02226  3.81629        *  0.61958  0.77255  0.00000        *
//
HMMER3/f [3.1b2 | February 2015]
NAME  Ts_grape.PDU1D
LENG  183
ALPH  amino
RF    no
MM    no
CONS  yes
CS    no
MAP   yes
DATE  Thu Nov 19 23:49:10 2020
NSEQ  25
EFFN  0.613403
CKSUM 3819837639
STATS LOCAL MSV      -10.3135  0.70646
STATS LOCAL VITERBI  -11.1014  0.70646
STATS LOCAL FORWARD   -4.9086  0.70646
HMM          A        C        D        E        F        G        H        I        K        L        M        N        P        Q        R        S        T        V        W        Y   
            m->m     m->i     m->d     i->m     i->i     d->m     d->d
  COMPO   2.26594  4.24229  3.07534  2.82458  3.52729  2.69232  3.82628  2.57834  2.78082  2.34256  3.54814  3.24456  3.57146  3.30008  3.16674  2.65736  2.89775  2.33370  5.25246  3.85528
          2.68618  4.42225  2.77519  2.73123  3.46354  2.40513  3.72494  3.29354  2.67741  2.69355  4.24690  2.90347  2.73739  3.18146  2.89801  2.37887  2.77519  2.98518  4.58477  3.61503
          0.02892  3.95332  4.67567  0.61958  0.77255  0.00000        *
      1   2.96554  4.46910  4.27582  3.77298  3.21481  4.01622  4.48917  2.20019  3.58570  1.72775  1.57600  4.04268  4.40288  3.88564  3.79965  3.38671  3.24482  1.98978  5.12005  3.93602      1 m - - -
          2.68618  4.42225  2.77519  2.73123  3.46354  2.40513  3.72494  3.29354  2.67741  2.69355  4.24690  2.90347  2.73739  3.18146  2.89801  2.37887  2.77519  2.98518  4.58477  3.61503
          0.02892  3.95332  4.67567  0.61958  0.77255  0.48576  0.95510
      2   2.98986  5.05511  3.23680  2.74624  4.46029  3.55822  3.67020  3.86066  1.10043  3.36159  4.26495  3.16573  3.99680  2.82759  2.16980  3.00522  3.20137  3.54987  5.42960  4.22833      2 k - - -
          2.68618  4.42225  2.77519  2.73123  3.46354  2.40513  3.72494  3.29354  2.67741  2.69355  4.24690  2.90347  2.73739  3.18146  2.89801  2.37887  2.77519  2.98518  4.58477  3.61503
          0.02892  3.95332  4.67567  0.61958  0.77255  0.48576  0.95510
      3   2.54418  4.92423  3.09955  2.54238  4.24809  3.48531  3.28817  3.64366  2.03587  3.18798  4.02086  3.01834  3.87912  2.68092  1.76313  2.61313  2.96491  3.31871  5.35028  4.08059      3 r - - -
          2.68618  4.42225  2.77519  2.73123  3.46354  2.40513  3.72494  3.29354  2.67741  2.69355  4.24690  2.90347  2.73739  3.18146  2.89801  2.37887  2.77519  2.98518  4.58477  3.61503
          0.02892  3.95332  4.67567  0.61958  0.77255  0.48576  0.95510
      4   0.90327  4.23344  3.54552  3.34091  4.13367  3.05574  4.35329  3.27135  3.35926  3.14919  4.17244  3.46982  3.80264  3.69309  3.60400  2.58319  2.86616  2.91177  5.55276  4.36208      4 a - - -
          2.68618  4.42225  2.77519  2.73123  3.46354  2.40513  3.72494  3.29354  2.67741  2.69355  4.24690  2.90347  2.73739  3.18146  2.89801  2.37887  2.77519  2.98518  4.58477  3.61503
          0.02892  3.95332  4.67567  0.61958  0.77255  0.48576  0.95510
      5   3.06286  4.43527  4.61357  4.14906  3.44338  4.28828  4.86917  1.08738  3.99527  1.94882  3.28936  4.37824  4.64922  4.29165  4.19636  3.69382  3.34448  1.62739  5.41144  4.18639      5 i - - -
          2.68618  4.42225  2.77519  2.73123  3.46354  2.40513  3.72494  3.29354  2.67741  2.69355  4.24690  2.90347  2.73739  3.18146  2.89801  2.37887  2.77519  2.98518  4.58477  3.61503
          0.02892  3.95332  4.67567  0.61958  0.77255  0.48576  0.95510
      6   2.76756  4.53472  3.45786  3.36767  4.50800  0.61458  4.48277  4.12749  3.55992  3.77143  4.74802  3.62217  3.92844  3.87770  3.78687  2.94183  3.25509  3.64021  5.58156  4.61271      6 G - - -
          2.68618  4.42225  2.77519  2.73123  3.46354  2.40513  3.72494  3.29354  2.67741  2.69355  4.24690  2.90347  2.73739  3.18146  2.89801  2.37887  2.77519  2.98518  4.58477  3.61503
          0.02892  3.95332  4.67567  0.61958  0.77255  0.48576  0.95510
      7   3.26295  4.65338  4.56021  4.07685  2.63372  4.35175  4.51187  2.25254  3.91825  0.89464  2.95793  4.32262  4.62303  4.10548  4.07859  3.74032  3.50595  2.35338  4.84988  3.49761      7 l - - -
          2.68618  4.42225  2.77519  2.73123  3.46354  2.40513  3.72494  3.29354  2.67741  2.69355  4.24690  2.90347  2.73739  3.18146  2.89801  2.37887  2.77519  2.98518  4.58477  3.61503
          0.02892  3.95332  4.67567  0.61958  0.77255  0.48576  0.95510
      8   3.21775  4.56709  4.71416  4.15675  3.12653  4.46771  4.78775  1.81437  4.00908  1.02316  2.78029  4.44249  4.67848  4.18530  4.17527  3.81135  3.44658  2.03541  5.18411  4.08384      8 l - - -
          2.68618  4.42225  2.77519  2.73123  3.46354  2.40513  3.72494  3.29354  2.67741  2.69355  4.24690  2.90347  2.73739  3.18146  2.89801  2.37887  2.77519  2.98518  4.58477  3.61503
          0.02892  3.95332  4.67567  0.61958  0.77255  0.48576  0.95510
      9   3.02290  5.14943  2.52333  0.91573  4.50595  3.32694  3.92115  3.97594  2.81192  3.58022  4.55101  2.98039  3.93546  3.13533  3.22889  2.99728  3.32785  3.65156  5.66232  4.38496      9 e - - -
          2.68618  4.42225  2.77519  2.73123  3.46354  2.40513  3.72494  3.29354  2.67741  2.69355  4.24690  2.90347  2.73739  3.18146  2.89801  2.37887  2.77519  2.98518  4.58477  3.61503
          0.02892  3.95332  4.67567  0.61958  0.77255  0.48576  0.95510
     10   3.04477  4.42863  4.52773  3.96292  3.17768  4.26279  4.59662  1.68899  3.83194  1.30242  2.58055  4.23244  4.52689  4.03317  4.01475  3.58634  3.08172  2.02803  5.10795  3.98991     10 l - - -
          2.68618  4.42225  2.77519  2.73123  3.46354  2.40513  3.72494  3.29354  2.67741  2.69355  4.24690  2.90347  2.73739  3.18146  2.89801  2.37887  2.77519  2.98518  4.58477  3.61503
          0.02892  3.95332  4.67567  0.61958  0.77255  0.48576  0.95510
     11   2.69117  3.95479  3.21394  2.61863  4.11132  3.46717  3.63251  3.47228  1.56481  3.07427  3.92402  3.07119  3.87437  2.79373  2.29772  2.74872  2.78418  3.16423  5.28555  4.02743     11 k - - -
          2.68618  4.42225  2.77519  2.73123  3.46354  2.40513  3.72494  3.29354  2.67741  2.69355  4.24690  2.90347  2.73739  3.18146  2.89801  2.37887  2.77519  2.98518  4.58477  3.61503
          0.02892  3.95332  4.67567  0.61958  0.77255  0.48576  0.95510
     12   2.51616  4.60913  2.71396  2.52355  4.27740  3.11875  3.86950  3.80811  2.75132  3.42891  4.27427  1.65933  3.76458  3.07699  3.15860  1.95822  2.90340  3.35668  5.56949  4.20985     12 n - - -
          2.68618  4.42225  2.77519  2.73123  3.46354  2.40513  3.72494  3.29354  2.67741  2.69355  4.24690  2.90347  2.73739  3.18146  2.89801  2.37887  2.77519  2.98518  4.58477  3.61503
          0.02892  3.95332  4.67567  0.61958  0.77255  0.48576  0.95510
     13   3.09386  4.44398  4.65925  4.13069  3.34259  4.37057  4.81333  1.17090  3.98480  1.80813  2.83634  4.38682  4.65574  4.23307  4.17864  3.73182  3.34569  1.72368  5.31900  4.15295     13 i - - -
          2.68618  4.42225  2.77519  2.73123  3.46354  2.40513  3.72494  3.29354  2.67741  2.69355  4.24690  2.90347  2.73739  3.18146  2.89801  2.37887  2.77519  2.98518  4.58477  3.61503
          0.02892  3.95332  4.67567  0.61958  0.77255  0.48576  0.95510
     14   1.74997  4.21377  3.53517  3.10148  3.86056  3.18036  4.08474  2.73388  3.03720  2.82284  3.78050  3.35086  3.81527  3.37288  3.35600  2.57744  1.80609  2.59621  5.32078  4.09259     14 a - - -
          2.68618  4.42225  2.77519  2.73123  3.46354  2.40513  3.72494  3.29354  2.67741  2.69355  4.24690  2.90347  2.73739  3.18146  2.89801  2.37887  2.77519  2.98518  4.58477  3.61503
          0.02892  3.95332  4.67567  0.61958  0.77255  0.48576  0.95510
     15   3.01171  5.15032  3.39386  2.73879  4.59051  3.63870  3.58077  3.93859  1.39279  3.37942  4.24139  3.15191  4.00269  2.60293  1.63877  3.00242  3.17660  3.61749  5.43028  4.25248     15 k - - -
          2.68618  4.42225  2.77519  2.73123  3.46354  2.40513  3.72494  3.29354  2.67741  2.69355  4.24690  2.90347  2.73739  3.18146  2.89801  2.37887  2.77519  2.98518  4.58477  3.61503
          0.02892  3.95332  4.67567  0.61958  0.77255  0.48576  0.95510
     16   2.76756  4.53472  3.45786  3.36767  4.50800  0.61458  4.48277  4.12749  3.55992  3.77143  4.74802  3.62217  3.92844  3.87770  3.78687  2.94183  3.25509  3.64021  5.58156  4.61271     16 G - - -
          2.68618  4.42225  2.77519  2.73123  3.46354  2.40513  3.72494  3.29354  2.67741  2.69355  4.24690  2.90347  2.73739  3.18146  2.89801  2.37887  2.77519  2.98518  4.58477  3.61503
          0.02892  3.95332  4.67567  0.61958  0.77255  0.48576  0.95510
     17   3.14027  4.47981  4.69613  4.14730  3.23221  4.42087  4.78275  1.28031  4.00008  1.55429  2.64305  4.41125  4.66245  4.20986  4.17476  3.76804  3.37654  1.89213  5.23148  4.09403     17 i - - -
          2.68618  4.42225  2.77519  2.73123  3.46354  2.40513  3.72494  3.29354  2.67741  2.69355  4.24690  2.90347  2.73739  3.18146  2.89801  2.37887  2.77519  2.98518  4.58477  3.61503
          0.02892  3.95332  4.67567  0.61958  0.77255  0.48576  0.95510
     18   2.59746  4.31274  3.46563  2.92480  3.25187  3.54841  3.83105  2.70195  2.56153  1.79579  3.40208  3.31527  3.94938  3.15999  3.10783  2.73489  2.63561  2.50116  4.90415  3.65755     18 l - - -
          2.68618  4.42225  2.77519  2.73123  3.46354  2.40513  3.72494  3.29354  2.67741  2.69355  4.24690  2.90347  2.73739  3.18146  2.89801  2.37887  2.77519  2.98518  4.58477  3.61503
          0.02892  3.95332  4.67567  0.61958  0.77255  0.48576  0.95510
     19   1.80674  4.22240  3.76705  3.26624  3.63881  3.45727  4.16067  2.29413  3.19051  2.51834  3.54584  3.53781  3.99711  3.50090  3.49660  2.81600  2.54262  1.80594  5.19532  3.97596     19 v - - -
          2.68618  4.42225  2.77519  2.73123  3.46354  2.40513  3.72494  3.29354  2.67741  2.69355  4.24690  2.90347  2.73739  3.18146  2.89801  2.37887  2.77519  2.98518  4.58477  3.61503
          0.02892  3.95332  4.67567  0.61958  0.77255  0.48576  0.95510
     20   1.14653  4.14097  3.52767  3.24322  4.12681  2.99071  4.25408  3.21289  3.23142  3.11947  4.06285  3.36908  3.73079  3.55373  3.50671  2.45383  2.33019  2.82640  5.55803  4.35062     20 a - - -
          2.68618  4.42225  2.77519  2.73123  3.46354  2.40513  3.72494  3.29354  2.67741  2.69355  4.24690  2.90347  2.73739  3.18146  2.89801  2.37887  2.77519  2.98518  4.58477  3.61503
          0.02892  3.95332  4.67567  0.61958  0.77255  0.48576  0.95510
     21   3.07745  5.21689  0.80869  2.38766  4.60500  3.27280  4.00375  4.21178  3.10340  3.80587  4.78606  2.94796  3.93135  3.24326  3.63034  3.03092  3.41786  3.84247  5.75782  4.46497     21 d - - -
          2.68618  4.42225  2.77519  2.73123  3.46354  2.40513  3.72494  3.29354  2.67741  2.69355  4.24690  2.90347  2.73739  3.18146  2.89801  2.37887  2.77519  2.98518  4.58477  3.61503
          0.02892  3.95332  4.67567  0.61958  0.77255  0.48576  0.95510
     22   1.77429  4.39122  3.20333  2.52564  3.82108  3.30349  3.84667  3.00312  2.74164  2.83094  3.72829  3.15787  3.82712  3.08598  3.12315  2.63734  2.46218  2.46667  5.21522  3.95353     22 a - - -
          2.68618  4.42225  2.77519  2.73123  3.46354  2.40513  3.72494  3.29354  2.67741  2.69355  4.24690  2.90347  2.73739  3.18146  2.89801  2.37887  2.77519  2.98518  4.58477  3.61503
          0.02892  3.95332  4.67567  0.61958  0.77255  0.48576  0.95510
     23   3.05745  4.48837  4.43785  3.89364  3.17138  4.20812  4.57567  1.93747  3.73129  1.63309  1.63103  4.17968  4.50810  3.97830  3.93401  3.54820  3.30430  2.05108  5.12374  3.97899     23 m - - -
          2.68618  4.42225  2.77519  2.73123  3.46354  2.40513  3.72494  3.29354  2.67741  2.69355  4.24690  2.90347  2.73739  3.18146  2.89801  2.37887  2.77519  2.98518  4.58477  3.61503
          0.02892  3.95332  4.67567  0.61958  0.77255  0.48576  0.95510
     24   3.17201  4.54952  4.62576  4.09051  3.16435  4.38216  4.74544  1.92268  3.92738  1.03187  2.98998  4.37072  4.64166  4.14843  4.11069  3.73866  3.41597  1.89133  5.19332  4.04630     24 l - - -
          2.68618  4.42225  2.77519  2.73123  3.46354  2.40513  3.72494  3.29354  2.67741  2.69355  4.24690  2.90347  2.73739  3.18146  2.89801  2.37887  2.77519  2.98518  4.58477  3.61503
          0.02892  3.95332  4.67567  0.61958  0.77255  0.48576  0.95510
     25   3.04666  5.01292  3.22799  2.83477  4.41783  3.52706  3.80524  3.85223  0.93287  3.39987  4.35731  3.25556  4.02198  2.99238  2.44879  3.08355  3.29410  3.55558  5.43954  4.26408     25 k - - -
          2.68618  4.42225  2.77519  2.73123  3.46354  2.40513  3.72494  3.29354  2.67741  2.69355  4.24690  2.90347  2.73739  3.18146  2.89801  2.37887  2.77519  2.98518  4.58477  3.61503
          0.02892  3.95332  4.67567  0.61958  0.77255  0.48576  0.95510
     26   1.04349  4.14493  3.44670  3.21993  4.16517  2.95545  4.26018  3.38848  3.25082  3.24319  4.16233  3.34416  3.71250  3.56983  3.51948  2.30387  2.73360  2.95199  5.57763  4.34639     26 a - - -
          2.68618  4.42225  2.77519  2.73123  3.46354  2.40513  3.72494  3.29354  2.67741  2.69355  4.24690  2.90347  2.73739  3.18146  2.89801  2.37887  2.77519  2.98518  4.58477  3.61503
          0.02892  3.95332  4.67567  0.61958  0.77255  0.48576  0.95510
     27   1.07672  4.15524  3.40196  3.17352  4.25172  2.42641  4.24780  3.56444  3.25149  3.34391  4.21689  3.31923  3.69629  3.54562  3.53779  2.42590  2.73177  3.07354  5.60791  4.41216     27 a - - -
          2.68618  4.42225  2.77519  2.73123  3.46354  2.40513  3.72494  3.29354  2.67741  2.69355  4.24690  2.90347  2.73739  3.18146  2.89801  2.37887  2.77519  2.98518  4.58477  3.61503
          0.02892  3.95332  4.67567  0.61958  0.77255  0.48576  0.95510
     28   2.77104  5.17170  1.95515  2.17967  4.54145  3.21927  3.71919  4.04122  2.65270  3.57869  4.40634  1.69844  3.28145  2.88026  3.18638  2.71774  3.06243  3.62792  5.74530  4.30423     28 n - - -
          2.68618  4.42225  2.77519  2.73123  3.46354  2.40513  3.72494  3.29354  2.67741  2.69355  4.24690  2.90347  2.73739  3.18146  2.89801  2.37887  2.77519  2.98518  4.58477  3.61503
          0.02892  3.95332  4.67567  0.61958  0.77255  0.48576  0.95510
     29   2.97451  4.38728  4.50292  4.03932  3.52823  4.15619  4.79787  1.72424  3.89749  2.09491  3.38816  4.26363  4.56629  4.21313  4.11997  3.55874  3.27068  1.02844  5.43351  4.18747     29 v - - -
          2.68618  4.42225  2.77519  2.73123  3.46354  2.40513  3.72494  3.29354  2.67741  2.69355  4.24690  2.90347  2.73739  3.18146  2.89801  2.37887  2.77519  2.98518  4.58477  3.61503
          0.02892  3.95332  4.67567  0.61958  0.77255  0.48576  0.95510
     30   2.84752  5.28472  2.23845  1.34380  4.58234  3.26831  3.69502  4.04501  2.32750  3.57513  4.41308  2.74625  3.82809  2.85135  3.03221  2.77421  3.11193  3.65831  5.74031  4.31676     30 e - - -
          2.68618  4.42225  2.77519  2.73123  3.46354  2.40513  3.72494  3.29354  2.67741  2.69355  4.24690  2.90347  2.73739  3.18146  2.89801  2.37887  2.77519  2.98518  4.58477  3.61503
          0.02892  3.95332  4.67567  0.61958  0.77255  0.48576  0.95510
     31   3.24253  4.59733  4.70594  4.15062  3.09588  4.47498  4.77374  1.87769  3.98379  0.97367  2.72319  4.44138  4.68139  4.16944  4.14832  3.82126  3.47000  2.14012  5.16146  4.05253     31 l - - -
          2.68618  4.42225  2.77519  2.73123  3.46354  2.40513  3.72494  3.29354  2.67741  2.69355  4.24690  2.90347  2.73739  3.18146  2.89801  2.37887  2.77519  2.98518  4.58477  3.61503
          0.02892  3.95332  4.67567  0.61958  0.77255  0.48576  0.95510
     32   2.93559  4.34563  4.38158  3.81772  3.13826  4.11592  4.40177  1.67953  3.68834  1.44354  3.05814  4.07090  4.41308  3.90582  3.87892  3.42866  3.16789  1.93113  4.95398  3.31187     32 l - - -
          2.68618  4.42225  2.77519  2.73123  3.46354  2.40513  3.72494  3.29354  2.67741  2.69355  4.24690  2.90347  2.73739  3.18146  2.89801  2.37887  2.77519  2.98518  4.58477  3.61503
          0.02892  3.95332  4.67567  0.61958  0.77255  0.48576  0.95510
     33   2.57007  4.43105  3.25287  2.57308  3.59467  3.48469  3.70329  2.85198  2.57852  2.48803  2.64593  3.13588  3.86725  2.76006  2.72477  2.64614  2.73361  2.71474  4.98560  3.72939     33 l - - -
          2.68618  4.42225  2.77519  2.73123  3.46354  2.40513  3.72494  3.29354  2.67741  2.69355  4.24690  2.90347  2.73739  3.18146  2.89801  2.37887  2.77519  2.98518  4.58477  3.61503
          0.02892  3.95332  4.67567  0.61958  0.77255  0.48576  0.95510
     34   1.17571  4.12981  3.42873  3.16891  4.20207  2.92974  4.21984  3.51326  3.21078  3.29586  4.16543  3.30493  3.68228  3.51284  3.49973  1.95936  2.69775  3.02880  5.58265  4.36213     34 a - - -
          2.68618  4.42225  2.77519  2.73123  3.46354  2.40513  3.72494  3.29354  2.67741  2.69355  4.24690  2.90347  2.73739  3.18146  2.89801  2.37887  2.77519  2.98518  4.58477  3.61503
          0.02892  3.95332  4.67567  0.61958  0.77255  0.48576  0.95510
     35   2.60891  4.75064  2.99322  2.45976  3.96472  3.18870  3.08393  3.39835  2.35442  2.90136  3.40476  2.87530  3.81419  2.13697  2.75949  2.65337  2.83820  3.08972  5.23162  3.90974     35 q - - -
          2.68618  4.42225  2.77519  2.73123  3.46354  2.40513  3.72494  3.29354  2.67741  2.69355  4.24690  2.90347  2.73739  3.18146  2.89801  2.37887  2.77519  2.98518  4.58477  3.61503
          0.02892  3.95332  4.67567  0.61958  0.77255  0.48576  0.95510
     36   2.11737  4.25116  3.32490  2.90149  3.98592  3.09217  3.96834  3.31783  2.89238  3.04429  3.90472  3.20107  2.09448  3.21736  3.25163  2.08137  2.71953  2.55481  5.35450  4.10871     36 s - - -
          2.68618  4.42225  2.77519  2.73123  3.46354  2.40513  3.72494  3.29354  2.67741  2.69355  4.24690  2.90347  2.73739  3.18146  2.89801  2.37887  2.77519  2.98518  4.58477  3.61503
          0.02892  3.95332  4.67567  0.61958  0.77255  0.48576  0.95510
     37   3.06789  4.45514  4.53775  3.98017  3.18359  4.28071  4.62896  2.04140  3.84742  1.32116  2.46140  4.25449  4.54897  4.05434  4.03557  3.61148  3.30399  1.62694  5.13529  4.00841     37 l - - -
          2.68618  4.42225  2.77519  2.73123  3.46354  2.40513  3.72494  3.29354  2.67741  2.69355  4.24690  2.90347  2.73739  3.18146  2.89801  2.37887  2.77519  2.98518  4.58477  3.61503
          0.02892  3.95332  4.67567  0.61958  0.77255  0.48576  0.95510
     38   2.68030  0.79025  4.21786  3.97613  3.94919  3.28594  4.60545  3.10671  3.80357  3.01845  4.14249  3.94157  3.99926  4.14638  3.91354  2.95206  3.15388  2.84578  5.34801  4.23624     38 c - - -
          2.68618  4.42225  2.77519  2.73123  3.46354  2.40513  3.72494  3.29354  2.67741  2.69355  4.24690  2.90347  2.73739  3.18146  2.89801  2.37887  2.77519  2.98518  4.58477  3.61503
          0.02892  3.95332  4.67567  0.61958  0.77255  0.48576  0.95510
     39   2.86091  4.60453  3.47687  3.32776  4.31556  3.28748  4.39838  3.88199  3.39202  3.49998  4.55347  3.62620  0.69016  3.77835  3.62819  3.03099  3.30890  3.51811  5.47973  4.43742     39 P - - -
          2.68618  4.42225  2.77519  2.73123  3.46354  2.40513  3.72494  3.29354  2.67741  2.69355  4.24690  2.90347  2.73739  3.18146  2.89801  2.37887  2.77519  2.98518  4.58477  3.61503
          0.02892  3.95332  4.67567  0.61958  0.77255  0.48576  0.95510
     40   2.76756  4.53472  3.45786  3.36767  4.50800  0.61458  4.48277  4.12749  3.55992  3.77143  4.74802  3.62217  3.92844  3.87770  3.78687  2.94183  3.25509  3.64021  5.58156  4.61271     40 G - - -
          2.68618  4.42225  2.77519  2.73123  3.46354  2.40513  3.72494  3.29354  2.67741  2.69355  4.24690  2.90347  2.73739  3.18146  2.89801  2.37887  2.77519  2.98518  4.58477  3.61503
          0.02892  3.95332  4.67567  0.61958  0.77255  0.48576  0.95510
     41   3.04666  5.01292  3.22799  2.83477  4.41783  3.52706  3.80524  3.85223  0.93287  3.39987  4.35731  3.25556  4.02198  2.99238  2.44879  3.08355  3.29410  3.55558  5.43954  4.26408     41 k - - -
          2.68618  4.42225  2.77519  2.73123  3.46354  2.40513  3.72494  3.29354  2.67741  2.69355  4.24690  2.90347  2.73739  3.18146  2.89801  2.37887  2.77519  2.98518  4.58477  3.61503
          0.02892  3.95332  4.67567  0.61958  0.77255  0.48576  0.95510
     42   3.45842  4.80305  4.33616  3.98591  1.80105  4.21532  3.47728  3.22179  3.84846  2.59990  3.84920  3.92066  4.55875  3.93926  3.97010  3.58741  3.69409  3.13328  3.66467  0.99228     42 y - - -
          2.68618  4.42225  2.77519  2.73123  3.46354  2.40513  3.72494  3.29354  2.67741  2.69355  4.24690  2.90347  2.73739  3.18146  2.89801  2.37887  2.77519  2.98518  4.58477  3.61503
          0.02892  3.95332  4.67567  0.61958  0.77255  0.48576  0.95510
     43   3.00199  4.34950  4.62005  4.06700  2.82693  4.27874  4.65137  1.57646  3.96225  1.84386  2.98984  4.29173  4.56000  4.15443  4.13430  3.61252  3.24128  1.39864  5.14952  3.96836     43 v - - -
          2.68618  4.42225  2.77519  2.73123  3.46354  2.40513  3.72494  3.29354  2.67741  2.69355  4.24690  2.90347  2.73739  3.18146  2.89801  2.37887  2.77519  2.98518  4.58477  3.61503
          0.02892  3.95332  4.67567  0.61958  0.77255  0.48576  0.95510
     44   2.53253  4.30833  4.41022  3.90050  3.55651  4.08992  4.66167  1.53991  3.80011  2.18789  3.39622  4.14331  4.48054  4.08441  4.03802  3.45089  3.16752  1.26695  5.36298  4.15500     44 v - - -
          2.68618  4.42225  2.77519  2.73123  3.46354  2.40513  3.72494  3.29354  2.67741  2.69355  4.24690  2.90347  2.73739  3.18146  2.89801  2.37887  2.77519  2.98518  4.58477  3.61503
          0.02892  3.95332  4.67567  0.61958  0.77255  0.48576  0.95510
     45   3.10312  4.52578  4.47058  3.91674  3.11409  4.25753  4.58045  2.16057  3.75162  1.36553  1.75012  4.21099  4.52932  3.98152  3.94621  3.59117  3.34013  2.08292  5.09189  3.96122     45 l - - -
          2.68618  4.42225  2.77519  2.73123  3.46354  2.40513  3.72494  3.29354  2.67741  2.69355  4.24690  2.90347  2.73739  3.18146  2.89801  2.37887  2.77519  2.98518  4.58477  3.61503
          0.02892  3.95332  4.67567  0.61958  0.77255  0.48576  0.95510
     46   2.96706  4.38659  4.45171  3.96285  3.15776  4.14014  4.64748  1.85588  3.84670  2.02454  3.31500  4.19634  4.52480  4.12021  4.06988  3.51605  3.24918  1.08201  5.23545  3.94317     46 v - - -
          2.68618  4.42225  2.77519  2.73123  3.46354  2.40513  3.72494  3.29354  2.67741  2.69355  4.24690  2.90347  2.73739  3.18146  2.89801  2.37887  2.77519  2.98518  4.58477  3.61503
          0.02892  3.95332  4.67567  0.61958  0.77255  0.48576  0.95510
     47   1.26017  4.13012  3.37630  3.10380  4.25616  2.36488  4.18738  3.64704  3.18378  3.35573  4.18523  3.26312  3.65966  3.46338  3.49697  2.07624  2.67683  3.11209  5.60544  4.39425     47 a - - -
          2.68618  4.42225  2.77519  2.73123  3.46354  2.40513  3.72494  3.29354  2.67741  2.69355  4.24690  2.90347  2.73739  3.18146  2.89801  2.37887  2.77519  2.98518  4.58477  3.61503
          0.02892  3.95332  4.67567  0.61958  0.77255  0.48576  0.95510
     48   2.76756  4.53472  3.45786  3.36767  4.50800  0.61458  4.48277  4.12749  3.55992  3.77143  4.74802  3.62217  3.92844  3.87770  3.78687  2.94183  3.25509  3.64021  5.58156  4.61271     48 G - - -
          2.68618  4.42225  2.77519  2.73123  3.46354  2.40513  3.72494  3.29354  2.67741  2.69355  4.24690  2.90347  2.73739  3.18146  2.89801  2.37887  2.77519  2.98518  4.58477  3.61503
          0.02892  3.95332  4.67567  0.61958  0.77255  0.48576  0.95510
     49   2.77200  5.13550  1.39652  2.18693  4.54381  3.19964  3.75156  4.00857  2.71609  3.58769  4.43216  2.53701  3.80335  2.92213  3.25560  2.72693  2.65421  3.60121  5.77313  4.32939     49 d - - -
          2.68618  4.42225  2.77519  2.73123  3.46354  2.40513  3.72494  3.29354  2.67741  2.69355  4.24690  2.90347  2.73739  3.18146  2.89801  2.37887  2.77519  2.98518  4.58477  3.61503
          0.02892  3.95332  4.67567  0.61958  0.77255  0.48576  0.95510
     50   2.87201  4.39260  4.23681  3.90276  3.60981  3.80705  4.69070  2.04845  3.77176  2.28302  3.56301  4.07951  4.36328  4.12588  3.97642  3.31591  3.23174  0.92887  5.40779  4.14428     50 v - - -
          2.68618  4.42225  2.77519  2.73123  3.46354  2.40513  3.72494  3.29354  2.67741  2.69355  4.24690  2.90347  2.73739  3.18146  2.89801  2.37887  2.77519  2.98518  4.58477  3.61503
          0.02892  3.95332  4.67567  0.61958  0.77255  0.48576  0.95510
     51   2.48478  4.57200  2.43519  2.50272  4.36982  1.54163  3.91486  3.83183  2.88302  3.45888  4.29587  2.95060  3.74414  3.12371  3.33359  2.25556  2.88868  3.36047  5.65860  4.32546     51 g - - -
          2.68618  4.42225  2.77519  2.73123  3.46354  2.40513  3.72494  3.29354  2.67741  2.69355  4.24690  2.90347  2.73739  3.18146  2.89801  2.37887  2.77519  2.98518  4.58477  3.61503
          0.02892  3.95332  4.67567  0.61958  0.77255  0.48576  0.95510
     52   1.38466  4.44799  3.09347  2.76953  3.83614  3.22260  3.07448  3.36024  2.74589  3.03674  3.94229  3.15019  3.81893  3.14601  3.08328  2.64192  2.86865  3.02585  5.23041  3.89200     52 a - - -
          2.68618  4.42225  2.77519  2.73123  3.46354  2.40513  3.72494  3.29354  2.67741  2.69355  4.24690  2.90347  2.73739  3.18146  2.89801  2.37887  2.77519  2.98518  4.58477  3.61503
          0.02892  3.95332  4.67567  0.61958  0.77255  0.48576  0.95510
     53   2.87201  4.39260  4.23681  3.90276  3.60981  3.80705  4.69070  2.04845  3.77176  2.28302  3.56301  4.07951  4.36328  4.12588  3.97642  3.31591  3.23174  0.92887  5.40779  4.14428     53 v - - -
          2.68618  4.42225  2.77519  2.73123  3.46354  2.40513  3.72494  3.29354  2.67741  2.69355  4.24690  2.90347  2.73739  3.18146  2.89801  2.37887  2.77519  2.98518  4.58477  3.61503
          0.02892  3.95332  4.67567  0.61958  0.77255  0.48576  0.95510
     54   2.88735  5.07765  2.91225  2.52806  4.40766  3.46990  3.64228  3.84089  1.86137  3.34369  4.21656  3.00842  3.92347  1.61895  2.40849  2.87831  3.10831  3.51274  5.46147  4.18509     54 q - - -
          2.68618  4.42225  2.77519  2.73123  3.46354  2.40513  3.72494  3.29354  2.67741  2.69355  4.24690  2.90347  2.73739  3.18146  2.89801  2.37887  2.77519  2.98518  4.58477  3.61503
          0.02892  3.95332  4.67567  0.61958  0.77255  0.48576  0.95510
     55   2.34362  4.31839  3.06170  2.86734  4.18693  3.00395  4.06341  3.72995  2.98882  3.41214  4.27229  2.91869  3.72438  3.33003  3.31819  1.15531  2.80407  3.23024  5.53906  4.22238     55 s - - -
          2.68618  4.42225  2.77519  2.73123  3.46354  2.40513  3.72494  3.29354  2.67741  2.69355  4.24690  2.90347  2.73739  3.18146  2.89801  2.37887  2.77519  2.98518  4.58477  3.61503
          0.02892  3.95332  4.67567  0.61958  0.77255  0.48576  0.95510
     56   1.12609  4.13029  3.43309  3.18299  4.19571  2.93277  4.23086  3.48867  3.22316  3.28772  4.16644  3.31383  3.68747  3.52848  3.50621  2.06801  2.70395  3.01319  5.58298  4.36107     56 a - - -
          2.68618  4.42225  2.77519  2.73123  3.46354  2.40513  3.72494  3.29354  2.67741  2.69355  4.24690  2.90347  2.73739  3.18146  2.89801  2.37887  2.77519  2.98518  4.58477  3.61503
          0.02892  3.95332  4.67567  0.61958  0.77255  0.48576  0.95510
     57   2.99052  4.38817  4.53682  4.06465  3.52784  4.19754  4.81995  1.68183  3.92813  2.08348  3.37784  4.29304  4.59048  4.23607  4.14992  3.59491  3.28032  1.03780  5.44152  4.20294     57 v - - -
          2.68618  4.42225  2.77519  2.73123  3.46354  2.40513  3.72494  3.29354  2.67741  2.69355  4.24690  2.90347  2.73739  3.18146  2.89801  2.37887  2.77519  2.98518  4.58477  3.61503
          0.02892  3.95332  4.67567  0.61958  0.77255  0.48576  0.95510
     58   2.74162  4.98806  3.01961  2.36458  4.32858  3.46224  3.58227  3.72974  1.90621  3.25356  4.07124  2.85172  3.85892  2.71520  1.91972  2.66247  2.67366  3.38436  5.40186  4.11317     58 k - - -
          2.68618  4.42225  2.77519  2.73123  3.46354  2.40513  3.72494  3.29354  2.67741  2.69355  4.24690  2.90347  2.73739  3.18146  2.89801  2.37887  2.77519  2.98518  4.58477  3.61503
          0.02892  3.95332  4.67567  0.61958  0.77255  0.48576  0.95510
     59   2.17621  4.25603  3.39578  2.97624  3.85300  3.17228  3.99987  2.63651  2.93507  2.88322  3.80751  3.27025  3.79326  3.27636  3.27117  1.52956  2.76528  2.73700  5.28221  4.02671     59 s - - -
          2.68618  4.42225  2.77519  2.73123  3.46354  2.40513  3.72494  3.29354  2.67741  2.69355  4.24690  2.90347  2.73739  3.18146  2.89801  2.37887  2.77519  2.98518  4.58477  3.61503
          0.02892  3.95332  4.67567  0.61958  0.77255  0.48576  0.95510
     60   2.76756  4.53472  3.45786  3.36767  4.50800  0.61458  4.48277  4.12749  3.55992  3.77143  4.74802  3.62217  3.92844  3.87770  3.78687  2.94183  3.25509  3.64021  5.58156  4.61271     60 G - - -
          2.68618  4.42225  2.77519  2.73123  3.46354  2.40513  3.72494  3.29354  2.67741  2.69355  4.24690  2.90347  2.73739  3.18146  2.89801  2.37887  2.77519  2.98518  4.58477  3.61503
          0.11608  3.95332  2.40343  0.61958  0.77255  0.48576  0.95510
     61   2.71711  4.92434  3.07053  2.49192  4.23762  3.46204  3.23004  3.63658  1.88328  3.08660  3.99756  2.97618  3.84403  2.38128  2.18995  2.72737  2.67810  3.30617  5.33153  4.05254     61 k - - -
          2.68618  4.42225  2.77519  2.73123  3.46354  2.40513  3.72494  3.29354  2.67741  2.69355  4.24690  2.90347  2.73739  3.18146  2.89801  2.37887  2.77519  2.98518  4.58477  3.61503
          0.03152  3.86875  4.59110  0.61958  0.77255  0.44034  1.03232
     62   2.17556  4.57897  3.02050  2.35394  3.87457  3.27112  3.67792  3.26387  2.52285  2.91431  3.33147  2.89333  3.79661  2.86929  2.95268  2.22580  2.69390  2.95990  5.19836  3.90012     62 a - - -
          2.68618  4.42225  2.77519  2.73123  3.46354  2.40513  3.72494  3.29354  2.67741  2.69355  4.24690  2.90347  2.73739  3.18146  2.89801  2.37887  2.77519  2.98518  4.58477  3.61503
          0.02892  3.95332  4.67567  0.61958  0.77255  0.48576  0.95510
     63   2.01138  4.28224  3.49220  2.96862  3.55512  3.46265  3.91524  2.55781  2.89206  2.53138  3.48888  3.33570  3.92745  2.98755  3.22949  2.76919  2.66180  1.95886  5.03354  3.80075     63 v - - -
          2.68618  4.42225  2.77519  2.73123  3.46354  2.40513  3.72494  3.29354  2.67741  2.69355  4.24690  2.90347  2.73739  3.18146  2.89801  2.37887  2.77519  2.98518  4.58477  3.61503
          0.02892  3.95332  4.67567  0.61958  0.77255  0.48576  0.95510
     64   2.14141  4.42832  3.16668  2.67768  3.89396  2.25542  3.77945  3.01259  2.62988  2.94369  3.79316  3.09262  3.77843  2.99445  2.74076  2.38044  2.76820  2.94259  5.23232  3.96047     64 a - - -
          2.68618  4.42225  2.77519  2.73123  3.46354  2.40513  3.72494  3.29354  2.67741  2.69355  4.24690  2.90347  2.73739  3.18146  2.89801  2.37887  2.77519  2.98518  4.58477  3.61503
          0.14677  3.95332  2.14285  0.61958  0.77255  0.48576  0.95510
     65   1.90349  3.24359  3.59893  3.24046  4.03683  1.60539  4.17235  3.33483  3.19155  3.12261  3.98930  3.31032  3.61801  3.48711  3.46360  2.32405  2.60378  2.87704  5.42914  4.23624     65 g - - -
          2.68618  4.42225  2.77519  2.73123  3.46354  2.40513  3.72494  3.29354  2.67741  2.69355  4.24690  2.90347  2.73739  3.18146  2.89801  2.37887  2.77519  2.98518  4.58477  3.61503
          0.03248  3.83903  4.56138  0.61958  0.77255  0.42711  1.05669
     66   2.14845  4.22363  3.07073  2.48570  3.89456  3.31796  3.69445  3.29319  2.54070  2.93683  3.77342  2.91007  3.27036  2.78353  2.97015  2.32444  2.45560  2.97340  5.21518  3.91962     66 a - - -
          2.68618  4.42225  2.77519  2.73123  3.46354  2.40513  3.72494  3.29354  2.67741  2.69355  4.24690  2.90347  2.73739  3.18146  2.89801  2.37887  2.77519  2.98518  4.58477  3.61503
          0.02892  3.95332  4.67567  0.61958  0.77255  0.48576  0.95510
     67   2.87559  5.40668  1.79043  1.41950  4.71275  2.89409  3.72553  4.21731  2.70743  3.72449  4.56102  2.68323  3.81429  2.88604  3.28340  2.77598  3.15849  3.79529  5.88705  4.40375     67 e - - -
          2.68618  4.42225  2.77519  2.73123  3.46354  2.40513  3.72494  3.29354  2.67741  2.69355  4.24690  2.90347  2.73739  3.18146  2.89801  2.37887  2.77519  2.98518  4.58477  3.61503
          0.02892  3.95332  4.67567  0.61958  0.77255  0.48576  0.95510
     68   2.56726  4.64240  2.97126  2.49345  3.62849  3.36869  3.66362  3.30775  2.49279  2.95025  3.79686  2.14861  3.80712  2.65464  2.91911  2.45649  2.82218  2.74127  5.20193  3.87709     68 n - - -
          2.68618  4.42225  2.77519  2.73123  3.46354  2.40513  3.72494  3.29354  2.67741  2.69355  4.24690  2.90347  2.73739  3.18146  2.89801  2.37887  2.77519  2.98518  4.58477  3.61503
          0.02892  3.95332  4.67567  0.61958  0.77255  0.48576  0.95510
     69   3.01928  4.38854  4.60605  4.12076  3.52859  4.27428  4.86687  1.58101  3.99457  2.06482  3.36127  4.35305  4.63613  4.28707  4.21256  3.66395  3.29844  1.06889  5.45821  4.23353     69 v - - -
          2.68618  4.42225  2.77519  2.73123  3.46354  2.40513  3.72494  3.29354  2.67741  2.69355  4.24690  2.90347  2.73739  3.18146  2.89801  2.37887  2.77519  2.98518  4.58477  3.61503
          0.02892  3.95332  4.67567  0.61958  0.77255  0.48576  0.95510
     70   3.01952  4.38854  4.60667  4.12129  3.52860  4.27492  4.86729  1.57997  3.99518  2.06467  3.36115  4.35359  4.63652  4.28754  4.21312  3.66453  3.29860  1.06928  5.45836  4.23380     70 v - - -
          2.68618  4.42225  2.77519  2.73123  3.46354  2.40513  3.72494  3.29354  2.67741  2.69355  4.24690  2.90347  2.73739  3.18146  2.89801  2.37887  2.77519  2.98518  4.58477  3.61503
          0.02892  3.95332  4.67567  0.61958  0.77255  0.48576  0.95510
     71   3.07745  5.21689  0.80869  2.38766  4.60500  3.27280  4.00375  4.21178  3.10340  3.80587  4.78606  2.94796  3.93135  3.24326  3.63034  3.03092  3.41786  3.84247  5.75782  4.46497     71 d - - -
          2.68618  4.42225  2.77519  2.73123  3.46354  2.40513  3.72494  3.29354  2.67741  2.69355  4.24690  2.90347  2.73739  3.18146  2.89801  2.37887  2.77519  2.98518  4.58477  3.61503
          0.02892  3.95332  4.67567  0.61958  0.77255  0.48576  0.95510
     72   2.70110  5.11808  2.37645  1.69554  4.40825  3.30606  3.12335  3.87109  2.31543  3.39778  4.19465  2.78337  3.78643  2.75328  2.91436  2.65857  2.70135  3.48402  5.57201  4.16958     72 e - - -
          2.68618  4.42225  2.77519  2.73123  3.46354  2.40513  3.72494  3.29354  2.67741  2.69355  4.24690  2.90347  2.73739  3.18146  2.89801  2.37887  2.77519  2.98518  4.58477  3.61503
          0.02892  3.95332  4.67567  0.61958  0.77255  0.48576  0.95510
     73   2.93408  4.37138  4.32169  3.77415  1.77284  4.05578  4.26359  2.15681  3.65427  1.68568  3.07545  4.00691  4.37684  3.85829  3.84690  3.37341  3.00826  2.07375  4.76263  3.42540     73 l - - -
          2.68618  4.42225  2.77519  2.73123  3.46354  2.40513  3.72494  3.29354  2.67741  2.69355  4.24690  2.90347  2.73739  3.18146  2.89801  2.37887  2.77519  2.98518  4.58477  3.61503
          0.02892  3.95332  4.67567  0.61958  0.77255  0.48576  0.95510
     74   3.06056  4.38839  4.70209  4.17166  3.44660  4.38974  4.86426  1.36715  4.05942  1.94700  3.02143  4.41533  4.67567  4.30152  4.25896  3.74807  3.31224  1.30093  5.38943  4.21437     74 v - - -
          2.68618  4.42225  2.77519  2.73123  3.46354  2.40513  3.72494  3.29354  2.67741  2.69355  4.24690  2.90347  2.73739  3.18146  2.89801  2.37887  2.77519  2.98518  4.58477  3.61503
          0.02892  3.95332  4.67567  0.61958  0.77255  0.48576  0.95510
     75   3.24643  4.68491  4.31912  3.95966  3.16750  4.08451  4.59004  2.37632  3.72661  0.78175  3.16579  4.22728  4.50618  4.07559  3.88933  3.66526  3.53712  2.43458  5.07579  3.81767     75 l - - -
          2.68618  4.42225  2.77519  2.73123  3.46354  2.40513  3.72494  3.29354  2.67741  2.69355  4.24690  2.90347  2.73739  3.18146  2.89801  2.37887  2.77519  2.98518  4.58477  3.61503
          0.02892  3.95332  4.67567  0.61958  0.77255  0.48576  0.95510
     76   2.16983  4.26511  3.16230  2.89757  4.21953  2.99753  4.05881  3.61966  2.97770  3.31015  4.16144  3.17609  1.62671  3.30611  3.31806  2.06617  2.74883  3.14024  5.55553  4.30007     76 p - - -
          2.68618  4.42225  2.77519  2.73123  3.46354  2.40513  3.72494  3.29354  2.67741  2.69355  4.24690  2.90347  2.73739  3.18146  2.89801  2.37887  2.77519  2.98518  4.58477  3.61503
          0.02892  3.95332  4.67567  0.61958  0.77255  0.48576  0.95510
     77   2.79145  4.79012  2.75486  2.64864  4.16640  3.23897  3.98784  3.89451  2.89847  3.53231  4.48733  1.02255  3.89494  3.26100  3.25565  2.85573  3.17615  3.50854  5.46309  4.10913     77 n - - -
          2.68618  4.42225  2.77519  2.73123  3.46354  2.40513  3.72494  3.29354  2.67741  2.69355  4.24690  2.90347  2.73739  3.18146  2.89801  2.37887  2.77519  2.98518  4.58477  3.61503
          0.02892  3.95332  4.67567  0.61958  0.77255  0.48576  0.95510
     78   2.89141  4.36953  4.61325  4.07495  3.41483  4.31921  4.76271  1.49073  3.96541  1.68452  3.23285  4.32588  4.61262  4.20549  4.16942  3.66528  3.27041  1.41372  5.31880  4.14735     78 v - - -
          2.68618  4.42225  2.77519  2.73123  3.46354  2.40513  3.72494  3.29354  2.67741  2.69355  4.24690  2.90347  2.73739  3.18146  2.89801  2.37887  2.77519  2.98518  4.58477  3.61503
          0.02892  3.95332  4.67567  0.61958  0.77255  0.48576  0.95510
     79   3.08574  4.88834  3.20683  2.97523  3.34298  3.51724  0.98280  3.80114  2.81616  3.28483  4.33434  3.38116  4.07440  3.34261  3.07686  3.15578  3.39199  3.53474  4.80692  3.29164     79 h - - -
          2.68618  4.42225  2.77519  2.73123  3.46354  2.40513  3.72494  3.29354  2.67741  2.69355  4.24690  2.90347  2.73739  3.18146  2.89801  2.37887  2.77519  2.98518  4.58477  3.61503
          0.02892  3.95332  4.67567  0.61958  0.77255  0.48576  0.95510
     80   2.39295  4.90409  2.48648  2.23115  4.20957  3.32853  3.61139  3.64377  2.40904  3.21377  4.01588  2.85329  2.63318  2.75146  2.67854  2.61006  2.75056  3.28302  5.42310  4.05912     80 e - - -
          2.68618  4.42225  2.77519  2.73123  3.46354  2.40513  3.72494  3.29354  2.67741  2.69355  4.24690  2.90347  2.73739  3.18146  2.89801  2.37887  2.77519  2.98518  4.58477  3.61503
          0.02892  3.95332  4.67567  0.61958  0.77255  0.48576  0.95510
     81   2.64778  4.93831  2.12951  2.27974  4.34221  3.24630  3.68881  3.79563  2.55991  3.36412  4.17889  2.71963  3.77878  2.73531  3.05433  1.85808  2.73066  3.40583  5.56716  4.18143     81 s - - -
          2.68618  4.42225  2.77519  2.73123  3.46354  2.40513  3.72494  3.29354  2.67741  2.69355  4.24690  2.90347  2.73739  3.18146  2.89801  2.37887  2.77519  2.98518  4.58477  3.61503
          0.02892  3.95332  4.67567  0.61958  0.77255  0.48576  0.95510
     82   3.05695  4.40082  4.64754  4.12854  3.46569  4.36127  4.84970  1.61089  4.00507  1.86951  3.28963  4.38195  4.66673  4.27476  4.21957  3.72619  3.31542  1.12892  5.40598  4.20180     82 v - - -
          2.68618  4.42225  2.77519  2.73123  3.46354  2.40513  3.72494  3.29354  2.67741  2.69355  4.24690  2.90347  2.73739  3.18146  2.89801  2.37887  2.77519  2.98518  4.58477  3.61503
          0.02892  3.95332  4.67567  0.61958  0.77255  0.48576  0.95510
     83   3.30110  4.68700  4.43339  4.06041  1.12916  4.18566  3.89339  2.63732  3.91279  1.88382  3.35353  4.10265  4.55020  4.05346  4.03520  3.61007  3.56668  2.65948  4.12039  2.47971     83 f - - -
          2.68618  4.42225  2.77519  2.73123  3.46354  2.40513  3.72494  3.29354  2.67741  2.69355  4.24690  2.90347  2.73739  3.18146  2.89801  2.37887  2.77519  2.98518  4.58477  3.61503
          0.02892  3.95332  4.67567  0.61958  0.77255  0.48576  0.95510
     84   2.68945  4.86049  2.80539  2.42584  4.13462  3.37576  3.21145  3.58056  2.29653  3.16364  4.00229  2.93290  2.14135  2.58256  2.73821  2.64878  2.93487  3.25324  5.35999  4.03378     84 p - - -
          2.68618  4.42225  2.77519  2.73123  3.46354  2.40513  3.72494  3.29354  2.67741  2.69355  4.24690  2.90347  2.73739  3.18146  2.89801  2.37887  2.77519  2.98518  4.58477  3.61503
          0.02892  3.95332  4.67567  0.61958  0.77255  0.48576  0.95510
     85   0.90327  4.23344  3.54552  3.34091  4.13367  3.05574  4.35329  3.27135  3.35926  3.14919  4.17244  3.46982  3.80264  3.69309  3.60400  2.58319  2.86616  2.91177  5.55276  4.36208     85 a - - -
          2.68618  4.42225  2.77519  2.73123  3.46354  2.40513  3.72494  3.29354  2.67741  2.69355  4.24690  2.90347  2.73739  3.18146  2.89801  2.37887  2.77519  2.98518  4.58477  3.61503
          0.02892  3.95332  4.67567  0.61958  0.77255  0.48576  0.95510
     86   3.21804  4.63492  4.50776  4.03166  3.08218  4.30658  4.64734  2.08944  3.79091  0.90064  2.99132  4.30689  4.61174  4.08337  3.96645  3.71175  3.47627  2.22648  5.09243  3.85874     86 l - - -
          2.68618  4.42225  2.77519  2.73123  3.46354  2.40513  3.72494  3.29354  2.67741  2.69355  4.24690  2.90347  2.73739  3.18146  2.89801  2.37887  2.77519  2.98518  4.58477  3.61503
          0.02892  3.95332  4.67567  0.61958  0.77255  0.48576  0.95510
     87   2.32549  4.32830  3.25266  2.78049  3.36931  3.22583  3.84615  3.17341  2.77061  2.87979  3.74429  3.00760  3.77782  3.09675  3.15218  1.89429  2.16543  2.85062  5.18612  3.91961     87 s - - -
          2.68618  4.42225  2.77519  2.73123  3.46354  2.40513  3.72494  3.29354  2.67741  2.69355  4.24690  2.90347  2.73739  3.18146  2.89801  2.37887  2.77519  2.98518  4.58477  3.61503
          0.02892  3.95332  4.67567  0.61958  0.77255  0.48576  0.95510
     88   1.81431  4.19518  3.27403  3.08733  4.33331  1.30528  4.23365  3.69706  3.23162  3.43888  4.30247  3.27464  3.69510  3.51835  3.53391  2.43397  2.75451  3.17026  5.66391  4.46065     88 g - - -
          2.68618  4.42225  2.77519  2.73123  3.46354  2.40513  3.72494  3.29354  2.67741  2.69355  4.24690  2.90347  2.73739  3.18146  2.89801  2.37887  2.77519  2.98518  4.58477  3.61503
          0.02892  3.95332  4.67567  0.61958  0.77255  0.48576  0.95510
     89   2.23222  1.83933  3.88984  3.48396  3.82287  3.03933  4.25453  2.98916  3.35149  2.87936  3.79994  3.49364  3.75266  3.64694  3.57144  2.36241  1.96532  2.64740  5.29094  4.09787     89 c - - -
          2.68618  4.42225  2.77519  2.73123  3.46354  2.40513  3.72494  3.29354  2.67741  2.69355  4.24690  2.90347  2.73739  3.18146  2.89801  2.37887  2.77519  2.98518  4.58477  3.61503
          0.02892  3.95332  4.67567  0.61958  0.77255  0.48576  0.95510
     90   2.29603  4.37302  3.06105  2.74419  4.11876  3.10336  3.92455  3.48258  2.80421  3.18318  4.03297  2.50827  3.74269  3.15024  3.17382  2.41212  1.61459  3.07590  5.44672  4.17477     90 t - - -
          2.68618  4.42225  2.77519  2.73123  3.46354  2.40513  3.72494  3.29354  2.67741  2.69355  4.24690  2.90347  2.73739  3.18146  2.89801  2.37887  2.77519  2.98518  4.58477  3.61503
          0.02892  3.95332  4.67567  0.61958  0.77255  0.48576  0.95510
     91   2.39874  5.02523  2.48079  1.64721  4.32006  3.29955  3.29573  3.76668  2.48135  3.32809  4.14235  2.80569  3.79331  2.79486  2.96450  2.59339  2.86571  3.40070  5.52941  4.14357     91 e - - -
          2.68618  4.42225  2.77519  2.73123  3.46354  2.40513  3.72494  3.29354  2.67741  2.69355  4.24690  2.90347  2.73739  3.18146  2.89801  2.37887  2.77519  2.98518  4.58477  3.61503
          0.02892  3.95332  4.67567  0.61958  0.77255  0.48576  0.95510
     92   2.85519  4.35299  4.59775  4.09605  3.55350  4.26356  4.83874  1.37850  3.98669  2.10646  3.37058  4.32869  4.61586  4.26560  4.20589  3.63774  3.26129  1.23652  5.44940  4.24514     92 v - - -
          2.68618  4.42225  2.77519  2.73123  3.46354  2.40513  3.72494  3.29354  2.67741  2.69355  4.24690  2.90347  2.73739  3.18146  2.89801  2.37887  2.77519  2.98518  4.58477  3.61503
          0.02892  3.95332  4.67567  0.61958  0.77255  0.48576  0.95510
     93   2.81415  5.13287  2.76071  1.96904  4.45692  3.41785  3.20759  3.89445  1.61307  3.39205  4.21597  2.90593  3.86524  2.74455  2.52527  2.78122  3.03430  3.53297  5.51122  4.19011     93 k - - -
          2.68618  4.42225  2.77519  2.73123  3.46354  2.40513  3.72494  3.29354  2.67741  2.69355  4.24690  2.90347  2.73739  3.18146  2.89801  2.37887  2.77519  2.98518  4.58477  3.61503
          0.02892  3.95332  4.67567  0.61958  0.77255  0.48576  0.95510
     94   2.67642  5.10066  2.66216  1.85999  4.42207  3.35863  3.60674  3.86210  1.98878  3.37733  4.18190  2.84420  3.81603  2.41472  2.70454  2.52153  2.96521  3.48515  5.53183  4.17235     94 e - - -
          2.68618  4.42225  2.77519  2.73123  3.46354  2.40513  3.72494  3.29354  2.67741  2.69355  4.24690  2.90347  2.73739  3.18146  2.89801  2.37887  2.77519  2.98518  4.58477  3.61503
          0.02892  3.95332  4.67567  0.61958  0.77255  0.48576  0.95510
     95   3.11275  4.43218  4.74750  4.21564  3.37194  4.44477  4.88704  1.32321  4.09573  1.61512  3.17801  4.46455  4.70639  4.31945  4.28273  3.80491  3.35956  1.52002  5.35894  4.19644     95 i - - -
          2.68618  4.42225  2.77519  2.73123  3.46354  2.40513  3.72494  3.29354  2.67741  2.69355  4.24690  2.90347  2.73739  3.18146  2.89801  2.37887  2.77519  2.98518  4.58477  3.61503
          0.02892  3.95332  4.67567  0.61958  0.77255  0.48576  0.95510
     96   2.91515  5.09173  3.24276  2.64709  4.50852  3.31481  3.58532  3.87540  1.43179  3.34640  4.19178  3.08933  3.95298  2.63906  1.82663  2.90988  3.10163  3.54223  5.42813  4.21366     96 k - - -
          2.68618  4.42225  2.77519  2.73123  3.46354  2.40513  3.72494  3.29354  2.67741  2.69355  4.24690  2.90347  2.73739  3.18146  2.89801  2.37887  2.77519  2.98518  4.58477  3.61503
          0.02892  3.95332  4.67567  0.61958  0.77255  0.48576  0.95510
     97   1.52862  4.14490  3.39129  3.11412  4.22653  2.92947  4.18629  3.57547  3.16325  3.32335  4.17696  3.27572  3.67511  3.46383  3.46972  1.47691  2.69322  3.07228  5.59009  4.36512     97 s - - -
          2.68618  4.42225  2.77519  2.73123  3.46354  2.40513  3.72494  3.29354  2.67741  2.69355  4.24690  2.90347  2.73739  3.18146  2.89801  2.37887  2.77519  2.98518  4.58477  3.61503
          0.02892  3.95332  4.67567  0.61958  0.77255  0.48576  0.95510
     98   3.23021  4.60866  4.61974  4.10905  3.10561  4.40122  4.72867  1.90083  3.90481  0.95346  2.96533  4.38885  4.65986  4.14873  4.07621  3.78044  3.47449  2.13324  5.14369  3.96038     98 l - - -
          2.68618  4.42225  2.77519  2.73123  3.46354  2.40513  3.72494  3.29354  2.67741  2.69355  4.24690  2.90347  2.73739  3.18146  2.89801  2.37887  2.77519  2.98518  4.58477  3.61503
          0.02892  3.95332  4.67567  0.61958  0.77255  0.48576  0.95510
     99   2.76756  4.53472  3.45786  3.36767  4.50800  0.61458  4.48277  4.12749  3.55992  3.77143  4.74802  3.62217  3.92844  3.87770  3.78687  2.94183  3.25509  3.64021  5.58156  4.61271     99 G - - -
          2.68618  4.42225  2.77519  2.73123  3.46354  2.40513  3.72494  3.29354  2.67741  2.69355  4.24690  2.90347  2.73739  3.18146  2.89801  2.37887  2.77519  2.98518  4.58477  3.61503
          0.02892  3.95332  4.67567  0.61958  0.77255  0.48576  0.95510
    100   3.06901  4.39552  4.71349  4.20031  3.49602  4.40137  4.91650  1.41227  4.08325  1.94989  3.30915  4.44148  4.70214  4.34712  4.29046  3.77335  3.32849  1.19348  5.45018  4.24939    100 v - - -
          2.68618  4.42225  2.77519  2.73123  3.46354  2.40513  3.72494  3.29354  2.67741  2.69355  4.24690  2.90347  2.73739  3.18146  2.89801  2.37887  2.77519  2.98518  4.58477  3.61503
          0.02892  3.95332  4.67567  0.61958  0.77255  0.48576  0.95510
    101   3.06448  4.42850  4.63806  4.16492  3.45548  4.30930  4.88648  1.10198  4.01907  1.95566  3.29183  4.39492  4.66089  4.30784  4.22110  3.70962  3.34292  1.58116  5.42557  4.20788    101 i - - -
          2.68618  4.42225  2.77519  2.73123  3.46354  2.40513  3.72494  3.29354  2.67741  2.69355  4.24690  2.90347  2.73739  3.18146  2.89801  2.37887  2.77519  2.98518  4.58477  3.61503
          0.02892  3.95332  4.67567  0.61958  0.77255  0.48576  0.95510
    102   3.02290  5.14943  2.52333  0.91573  4.50595  3.32694  3.92115  3.97594  2.81192  3.58022  4.55101  2.98039  3.93546  3.13533  3.22889  2.99728  3.32785  3.65156  5.66232  4.38496    102 e - - -
          2.68618  4.42225  2.77519  2.73123  3.46354  2.40513  3.72494  3.29354  2.67741  2.69355  4.24690  2.90347  2.73739  3.18146  2.89801  2.37887  2.77519  2.98518  4.58477  3.61503
          0.02892  3.95332  4.67567  0.61958  0.77255  0.48576  0.95510
    103   2.25501  4.19377  3.34643  3.03347  4.15711  2.98419  4.10949  3.50000  3.04366  3.24276  4.10507  3.24856  3.69956  3.37493  3.36159  1.55919  1.75913  3.04026  5.51926  4.28086    103 s - - -
          2.68618  4.42225  2.77519  2.73123  3.46354  2.40513  3.72494  3.29354  2.67741  2.69355  4.24690  2.90347  2.73739  3.18146  2.89801  2.37887  2.77519  2.98518  4.58477  3.61503
          0.02892  3.95332  4.67567  0.61958  0.77255  0.48576  0.95510
    104   3.49996  4.80462  4.43214  4.08580  1.61469  4.26576  3.45994  3.23161  3.94595  2.59350  3.84543  3.96084  4.59250  3.99025  4.03829  3.63061  3.72866  3.14823  3.62874  1.05491    104 y - - -
          2.68618  4.42225  2.77519  2.73123  3.46354  2.40513  3.72494  3.29354  2.67741  2.69355  4.24690  2.90347  2.73739  3.18146  2.89801  2.37887  2.77519  2.98518  4.58477  3.61503
          0.02892  3.95332  4.67567  0.61958  0.77255  0.48576  0.95510
    105   2.25077  4.19480  3.31115  3.04934  4.21364  2.96005  4.14735  3.57631  3.08388  3.31840  4.18688  3.25110  3.69534  3.41761  3.39089  1.20883  2.33176  3.09061  5.57515  4.32851    105 s - - -
          2.68618  4.42225  2.77519  2.73123  3.46354  2.40513  3.72494  3.29354  2.67741  2.69355  4.24690  2.90347  2.73739  3.18146  2.89801  2.37887  2.77519  2.98518  4.58477  3.61503
          0.02892  3.95332  4.67567  0.61958  0.77255  0.48576  0.95510
    106   2.72731  4.35145  4.30226  3.82688  3.51119  3.99533  4.60770  1.91857  3.68399  1.94783  3.38039  4.07067  4.42898  4.00881  3.92101  3.37845  3.17768  1.15329  5.33759  4.10739    106 v - - -
          2.68618  4.42225  2.77519  2.73123  3.46354  2.40513  3.72494  3.29354  2.67741  2.69355  4.24690  2.90347  2.73739  3.18146  2.89801  2.37887  2.77519  2.98518  4.58477  3.61503
          0.02892  3.95332  4.67567  0.61958  0.77255  0.48576  0.95510
    107   1.15771  4.17025  3.65826  3.33549  3.94800  3.09813  4.28848  2.89281  3.28071  2.86384  3.90491  3.46148  3.81260  3.60971  3.54744  2.55294  2.78793  2.37244  5.47076  4.23982    107 a - - -
          2.68618  4.42225  2.77519  2.73123  3.46354  2.40513  3.72494  3.29354  2.67741  2.69355  4.24690  2.90347  2.73739  3.18146  2.89801  2.37887  2.77519  2.98518  4.58477  3.61503
          0.02892  3.95332  4.67567  0.61958  0.77255  0.48576  0.95510
    108   1.88394  4.16595  3.33579  3.08815  4.24597  2.93239  4.18579  3.60680  3.15299  3.35339  4.21448  3.26393  3.68126  3.46223  3.45792  1.22147  2.71111  3.09948  5.60850  4.37167    108 s - - -
          2.68618  4.42225  2.77519  2.73123  3.46354  2.40513  3.72494  3.29354  2.67741  2.69355  4.24690  2.90347  2.73739  3.18146  2.89801  2.37887  2.77519  2.98518  4.58477  3.61503
          0.02892  3.95332  4.67567  0.61958  0.77255  0.48576  0.95510
    109   1.11573  4.13080  3.43404  3.18636  4.19384  2.93391  4.23356  3.48161  3.22597  3.28521  4.16661  3.31614  3.68906  3.53230  3.50758  2.09321  2.70585  3.00878  5.58295  4.36050    109 a - - -
          2.68618  4.42225  2.77519  2.73123  3.46354  2.40513  3.72494  3.29354  2.67741  2.69355  4.24690  2.90347  2.73739  3.18146  2.89801  2.37887  2.77519  2.98518  4.58477  3.61503
          0.02892  3.95332  4.67567  0.61958  0.77255  0.48576  0.95510
    110   3.06435  4.42912  4.63595  4.16353  3.45436  4.30746  4.88498  1.10052  4.01697  1.95492  3.29151  4.39347  4.65987  4.30639  4.21892  3.70822  3.34307  1.58552  5.42433  4.20605    110 i - - -
          2.68618  4.42225  2.77519  2.73123  3.46354  2.40513  3.72494  3.29354  2.67741  2.69355  4.24690  2.90347  2.73739  3.18146  2.89801  2.37887  2.77519  2.98518  4.58477  3.61503
          0.02892  3.95332  4.67567  0.61958  0.77255  0.48576  0.95510
    111   2.72388  4.28372  4.32010  3.78410  3.51318  4.05875  4.53563  1.61364  3.68361  2.13331  3.36916  4.05066  4.42537  3.96556  3.92924  3.39355  2.78251  1.33299  5.26301  4.05836    111 v - - -
          2.68618  4.42225  2.77519  2.73123  3.46354  2.40513  3.72494  3.29354  2.67741  2.69355  4.24690  2.90347  2.73739  3.18146  2.89801  2.37887  2.77519  2.98518  4.58477  3.61503
          0.02892  3.95332  4.67567  0.61958  0.77255  0.48576  0.95510
    112   0.90327  4.23344  3.54552  3.34091  4.13367  3.05574  4.35329  3.27135  3.35926  3.14919  4.17244  3.46982  3.80264  3.69309  3.60400  2.58319  2.86616  2.91177  5.55276  4.36208    112 a - - -
          2.68618  4.42225  2.77519  2.73123  3.46354  2.40513  3.72494  3.29354  2.67741  2.69355  4.24690  2.90347  2.73739  3.18146  2.89801  2.37887  2.77519  2.98518  4.58477  3.61503
          0.02892  3.95332  4.67567  0.61958  0.77255  0.48576  0.95510
    113   0.90327  4.23344  3.54552  3.34091  4.13367  3.05574  4.35329  3.27135  3.35926  3.14919  4.17244  3.46982  3.80264  3.69309  3.60400  2.58319  2.86616  2.91177  5.55276  4.36208    113 a - - -
          2.68618  4.42225  2.77519  2.73123  3.46354  2.40513  3.72494  3.29354  2.67741  2.69355  4.24690  2.90347  2.73739  3.18146  2.89801  2.37887  2.77519  2.98518  4.58477  3.61503
          0.02892  3.95332  4.67567  0.61958  0.77255  0.48576  0.95510
    114   3.07745  5.21689  0.80869  2.38766  4.60500  3.27280  4.00375  4.21178  3.10340  3.80587  4.78606  2.94796  3.93135  3.24326  3.63034  3.03092  3.41786  3.84247  5.75782  4.46497    114 d - - -
          2.68618  4.42225  2.77519  2.73123  3.46354  2.40513  3.72494  3.29354  2.67741  2.69355  4.24690  2.90347  2.73739  3.18146  2.89801  2.37887  2.77519  2.98518  4.58477  3.61503
          0.02892  3.95332  4.67567  0.61958  0.77255  0.48576  0.95510
    115   2.44687  4.28506  3.56235  3.01756  3.48941  3.54683  3.93596  2.48016  2.93120  2.25097  3.41995  3.38882  3.97693  3.16764  3.26268  2.83757  2.07170  2.10976  5.00023  3.77172    115 t - - -
          2.68618  4.42225  2.77519  2.73123  3.46354  2.40513  3.72494  3.29354  2.67741  2.69355  4.24690  2.90347  2.73739  3.18146  2.89801  2.37887  2.77519  2.98518  4.58477  3.61503
          0.02892  3.95332  4.67567  0.61958  0.77255  0.48576  0.95510
    116   0.90327  4.23344  3.54552  3.34091  4.13367  3.05574  4.35329  3.27135  3.35926  3.14919  4.17244  3.46982  3.80264  3.69309  3.60400  2.58319  2.86616  2.91177  5.55276  4.36208    116 a - - -
          2.68618  4.42225  2.77519  2.73123  3.46354  2.40513  3.72494  3.29354  2.67741  2.69355  4.24690  2.90347  2.73739  3.18146  2.89801  2.37887  2.77519  2.98518  4.58477  3.61503
          0.02892  3.95332  4.67567  0.61958  0.77255  0.48576  0.95510
    117   1.64952  4.20591  3.85029  3.44773  3.74993  3.35536  4.33650  2.39804  3.37327  2.57018  3.66111  3.62060  3.98710  3.68786  3.64145  2.77650  2.88371  1.58208  5.35916  4.13732    117 v - - -
          2.68618  4.42225  2.77519  2.73123  3.46354  2.40513  3.72494  3.29354  2.67741  2.69355  4.24690  2.90347  2.73739  3.18146  2.89801  2.37887  2.77519  2.98518  4.58477  3.61503
          0.02892  3.95332  4.67567  0.61958  0.77255  0.48576  0.95510
    118   3.04666  5.01292  3.22799  2.83477  4.41783  3.52706  3.80524  3.85223  0.93287  3.39987  4.35731  3.25556  4.02198  2.99238  2.44879  3.08355  3.29410  3.55558  5.43954  4.26408    118 k - - -
          2.68618  4.42225  2.77519  2.73123  3.46354  2.40513  3.72494  3.29354  2.67741  2.69355  4.24690  2.90347  2.73739  3.18146  2.89801  2.37887  2.77519  2.98518  4.58477  3.61503
          0.02892  3.95332  4.67567  0.61958  0.77255  0.48576  0.95510
    119   1.14663  4.12977  3.43129  3.17681  4.19875  2.93114  4.22597  3.50038  3.21784  3.29170  4.16601  3.30978  3.68493  3.52154  3.50351  2.02083  2.70090  3.02056  5.58289  4.36176    119 a - - -
          2.68618  4.42225  2.77519  2.73123  3.46354  2.40513  3.72494  3.29354  2.67741  2.69355  4.24690  2.90347  2.73739  3.18146  2.89801  2.37887  2.77519  2.98518  4.58477  3.61503
          0.02892  3.95332  4.67567  0.61958  0.77255  0.48576  0.95510
    120   1.15058  4.12973  3.43094  3.17568  4.19926  2.93089  4.22508  3.50235  3.21685  3.29234  4.16592  3.30907  3.68451  3.52029  3.50299  2.01214  2.70040  3.02181  5.58286  4.36185    120 a - - -
          2.68618  4.42225  2.77519  2.73123  3.46354  2.40513  3.72494  3.29354  2.67741  2.69355  4.24690  2.90347  2.73739  3.18146  2.89801  2.37887  2.77519  2.98518  4.58477  3.61503
          0.02892  3.95332  4.67567  0.61958  0.77255  0.48576  0.95510
    121   2.12715  4.64041  2.76936  2.46019  4.16245  3.22068  3.72314  3.58846  2.56943  3.19478  4.00885  2.43261  2.88784  2.89011  3.02421  2.26755  2.70255  3.19976  5.42691  4.09809    121 a - - -
          2.68618  4.42225  2.77519  2.73123  3.46354  2.40513  3.72494  3.29354  2.67741  2.69355  4.24690  2.90347  2.73739  3.18146  2.89801  2.37887  2.77519  2.98518  4.58477  3.61503
          0.02892  3.95332  4.67567  0.61958  0.77255  0.48576  0.95510
    122   3.01044  4.38857  4.58346  4.10185  3.52822  4.25041  4.85137  1.61668  3.97247  2.07035  3.36611  4.33352  4.62179  4.26992  4.19205  3.64217  3.29274  1.05630  5.45279  4.22380    122 v - - -
          2.68618  4.42225  2.77519  2.73123  3.46354  2.40513  3.72494  3.29354  2.67741  2.69355  4.24690  2.90347  2.73739  3.18146  2.89801  2.37887  2.77519  2.98518  4.58477  3.61503
          0.02892  3.95332  4.67567  0.61958  0.77255  0.48576  0.95510
    123   2.81489  5.34675  1.88007  1.66194  4.63849  3.24934  3.67048  4.13410  2.49446  3.62722  4.43758  2.70715  3.80156  2.34600  3.09809  2.72798  3.07687  3.71558  5.78373  4.32424    123 e - - -
          2.68618  4.42225  2.77519  2.73123  3.46354  2.40513  3.72494  3.29354  2.67741  2.69355  4.24690  2.90347  2.73739  3.18146  2.89801  2.37887  2.77519  2.98518  4.58477  3.61503
          0.02892  3.95332  4.67567  0.61958  0.77255  0.48576  0.95510
    124   3.21795  4.63500  4.50724  4.03133  3.08213  4.30610  4.64700  2.09011  3.79046  0.90050  2.99151  4.30653  4.61150  4.08313  3.96600  3.71142  3.47625  2.22685  5.09222  3.85832    124 l - - -
          2.68618  4.42225  2.77519  2.73123  3.46354  2.40513  3.72494  3.29354  2.67741  2.69355  4.24690  2.90347  2.73739  3.18146  2.89801  2.37887  2.77519  2.98518  4.58477  3.61503
          0.02892  3.95332  4.67567  0.61958  0.77255  0.48576  0.95510
    125   3.16139  4.49009  4.74696  4.19422  3.22164  4.45878  4.82465  1.43872  4.06534  1.32427  2.86471  4.45702  4.68544  4.24672  4.23209  3.80521  3.39530  1.83922  5.24361  4.12854    125 l - - -
          2.68618  4.42225  2.77519  2.73123  3.46354  2.40513  3.72494  3.29354  2.67741  2.69355  4.24690  2.90347  2.73739  3.18146  2.89801  2.37887  2.77519  2.98518  4.58477  3.61503
          0.02892  3.95332  4.67567  0.61958  0.77255  0.48576  0.95510
    126   3.02290  5.14943  2.52333  0.91573  4.50595  3.32694  3.92115  3.97594  2.81192  3.58022  4.55101  2.98039  3.93546  3.13533  3.22889  2.99728  3.32785  3.65156  5.66232  4.38496    126 e - - -
          2.68618  4.42225  2.77519  2.73123  3.46354  2.40513  3.72494  3.29354  2.67741  2.69355  4.24690  2.90347  2.73739  3.18146  2.89801  2.37887  2.77519  2.98518  4.58477  3.61503
          0.02892  3.95332  4.67567  0.61958  0.77255  0.48576  0.95510
    127   3.01722  4.38855  4.60068  4.11622  3.52850  4.26870  4.86317  1.58980  3.98928  2.06610  3.36238  4.34841  4.63277  4.28295  4.20768  3.65883  3.29710  1.06561  5.45693  4.23125    127 v - - -
          2.68618  4.42225  2.77519  2.73123  3.46354  2.40513  3.72494  3.29354  2.67741  2.69355  4.24690  2.90347  2.73739  3.18146  2.89801  2.37887  2.77519  2.98518  4.58477  3.61503
          0.02892  3.95332  4.67567  0.61958  0.77255  0.48576  0.95510
    128   3.09761  4.93055  3.59660  3.09120  4.30565  3.56974  3.88442  3.85318  2.27222  3.35444  4.35275  3.44464  4.06861  3.10095  0.86175  3.17802  3.35820  3.57370  5.35606  4.21570    128 r - - -
          2.68618  4.42225  2.77519  2.73123  3.46354  2.40513  3.72494  3.29354  2.67741  2.69355  4.24690  2.90347  2.73739  3.18146  2.89801  2.37887  2.77519  2.98518  4.58477  3.61503
          0.02892  3.95332  4.67567  0.61958  0.77255  0.48576  0.95510
    129   3.24643  4.68491  4.31912  3.95966  3.16750  4.08451  4.59004  2.37632  3.72661  0.78175  3.16579  4.22728  4.50618  4.07559  3.88933  3.66526  3.53712  2.43458  5.07579  3.81767    129 l - - -
          2.68618  4.42225  2.77519  2.73123  3.46354  2.40513  3.72494  3.29354  2.67741  2.69355  4.24690  2.90347  2.73739  3.18146  2.89801  2.37887  2.77519  2.98518  4.58477  3.61503
          0.02892  3.95332  4.67567  0.61958  0.77255  0.48576  0.95510
    130   1.14389  4.19884  3.37427  3.09711  4.15457  2.99883  4.17017  3.43876  3.13173  3.20722  4.11019  3.29630  2.86674  3.45292  3.43538  2.46521  2.75049  3.00791  5.53108  4.31522    130 a - - -
          2.68618  4.42225  2.77519  2.73123  3.46354  2.40513  3.72494  3.29354  2.67741  2.69355  4.24690  2.90347  2.73739  3.18146  2.89801  2.37887  2.77519  2.98518  4.58477  3.61503
          0.02892  3.95332  4.67567  0.61958  0.77255  0.48576  0.95510
    131   2.80239  4.68455  3.42242  2.87395  2.90509  3.56909  3.73674  3.20352  2.42854  2.75372  3.78153  3.27463  3.99562  3.02662  1.48662  2.91706  3.04832  2.99836  4.93147  3.52289    131 r - - -
          2.68618  4.42225  2.77519  2.73123  3.46354  2.40513  3.72494  3.29354  2.67741  2.69355  4.24690  2.90347  2.73739  3.18146  2.89801  2.37887  2.77519  2.98518  4.58477  3.61503
          0.02892  3.95332  4.67567  0.61958  0.77255  0.48576  0.95510
    132   1.97035  4.21932  3.24292  3.07849  4.34797  1.19802  4.24222  3.72159  3.23958  3.46260  4.33626  3.27734  3.70775  3.53071  3.53841  2.45835  2.78204  3.19658  5.67096  4.46914    132 g - - -
          2.68618  4.42225  2.77519  2.73123  3.46354  2.40513  3.72494  3.29354  2.67741  2.69355  4.24690  2.90347  2.73739  3.18146  2.89801  2.37887  2.77519  2.98518  4.58477  3.61503
          0.02892  3.95332  4.67567  0.61958  0.77255  0.48576  0.95510
    133   3.11881  4.57475  4.38042  3.85876  3.09597  4.20070  4.52202  2.23551  3.63136  1.43280  1.56019  4.15501  4.50684  3.92793  3.82842  3.56318  3.36671  2.29826  5.05947  3.87044    133 l - - -
          2.68618  4.42225  2.77519  2.73123  3.46354  2.40513  3.72494  3.29354  2.67741  2.69355  4.24690  2.90347  2.73739  3.18146  2.89801  2.37887  2.77519  2.98518  4.58477  3.61503
          0.02892  3.95332  4.67567  0.61958  0.77255  0.48576  0.95510
    134   2.76756  4.53472  3.45786  3.36767  4.50800  0.61458  4.48277  4.12749  3.55992  3.77143  4.74802  3.62217  3.92844  3.87770  3.78687  2.94183  3.25509  3.64021  5.58156  4.61271    134 G - - -
          2.68618  4.42225  2.77519  2.73123  3.46354  2.40513  3.72494  3.29354  2.67741  2.69355  4.24690  2.90347  2.73739  3.18146  2.89801  2.37887  2.77519  2.98518  4.58477  3.61503
          0.02892  3.95332  4.67567  0.61958  0.77255  0.48576  0.95510
    135   2.76756  4.53472  3.45786  3.36767  4.50800  0.61458  4.48277  4.12749  3.55992  3.77143  4.74802  3.62217  3.92844  3.87770  3.78687  2.94183  3.25509  3.64021  5.58156  4.61271    135 G - - -
          2.68618  4.42225  2.77519  2.73123  3.46354  2.40513  3.72494  3.29354  2.67741  2.69355  4.24690  2.90347  2.73739  3.18146  2.89801  2.37887  2.77519  2.98518  4.58477  3.61503
          0.02892  3.95332  4.67567  0.61958  0.77255  0.48576  0.95510
    136   3.04666  5.01292  3.22799  2.83477  4.41783  3.52706  3.80524  3.85223  0.93287  3.39987  4.35731  3.25556  4.02198  2.99238  2.44879  3.08355  3.29410  3.55558  5.43954  4.26408    136 k - - -
          2.68618  4.42225  2.77519  2.73123  3.46354  2.40513  3.72494  3.29354  2.67741  2.69355  4.24690  2.90347  2.73739  3.18146  2.89801  2.37887  2.77519  2.98518  4.58477  3.61503
          0.02892  3.95332  4.67567  0.61958  0.77255  0.48576  0.95510
    137   1.16746  4.12972  3.42947  3.17106  4.20122  2.93005  4.22149  3.50995  3.21273  3.29481  4.16558  3.30622  3.68295  3.51519  3.50080  1.97624  2.69853  3.02667  5.58272  4.36207    137 a - - -
          2.68618  4.42225  2.77519  2.73123  3.46354  2.40513  3.72494  3.29354  2.67741  2.69355  4.24690  2.90347  2.73739  3.18146  2.89801  2.37887  2.77519  2.98518  4.58477  3.61503
          0.02892  3.95332  4.67567  0.61958  0.77255  0.48576  0.95510
    138   2.99117  4.36404  4.56772  3.99280  2.45993  4.20314  4.50641  2.00290  3.87675  1.48976  2.44968  4.21161  4.46935  4.02228  4.01779  3.52065  3.21785  1.77892  4.96537  3.82680    138 l - - -
          2.68618  4.42225  2.77519  2.73123  3.46354  2.40513  3.72494  3.29354  2.67741  2.69355  4.24690  2.90347  2.73739  3.18146  2.89801  2.37887  2.77519  2.98518  4.58477  3.61503
          0.02892  3.95332  4.67567  0.61958  0.77255  0.48576  0.95510
    139   2.80703  4.27126  4.21011  3.67063  2.95938  3.94937  4.37829  1.95036  3.57408  2.11233  3.28461  3.93437  4.32677  3.83639  3.81445  3.27576  2.70459  1.32932  5.08537  3.85900    139 v - - -
          2.68618  4.42225  2.77519  2.73123  3.46354  2.40513  3.72494  3.29354  2.67741  2.69355  4.24690  2.90347  2.73739  3.18146  2.89801  2.37887  2.77519  2.98518  4.58477  3.61503
          0.02892  3.95332  4.67567  0.61958  0.77255  0.48576  0.95510
    140   2.46402  4.34464  3.28825  2.77904  3.70914  3.32004  3.81418  3.01836  2.72957  2.55068  3.64360  2.94454  3.81991  3.07255  3.10280  2.25180  2.11441  2.49553  5.10676  3.84955    140 t - - -
          2.68618  4.42225  2.77519  2.73123  3.46354  2.40513  3.72494  3.29354  2.67741  2.69355  4.24690  2.90347  2.73739  3.18146  2.89801  2.37887  2.77519  2.98518  4.58477  3.61503
          0.02892  3.95332  4.67567  0.61958  0.77255  0.48576  0.95510
    141   3.15730  4.52696  4.64615  4.07665  2.50154  4.35496  4.59578  2.20107  3.95884  1.08179  2.40101  4.33193  4.57457  4.07901  4.10177  3.67892  3.37764  2.20048  4.97392  3.82409    141 l - - -
          2.68618  4.42225  2.77519  2.73123  3.46354  2.40513  3.72494  3.29354  2.67741  2.69355  4.24690  2.90347  2.73739  3.18146  2.89801  2.37887  2.77519  2.98518  4.58477  3.61503
          0.02892  3.95332  4.67567  0.61958  0.77255  0.48576  0.95510
    142   2.26260  4.19099  3.35971  3.05217  4.13012  2.99326  4.11709  3.45259  3.05319  3.21318  4.08561  3.26187  3.70816  3.39000  3.36303  1.86478  1.48366  3.00909  5.50236  4.26511    142 t - - -
          2.68618  4.42225  2.77519  2.73123  3.46354  2.40513  3.72494  3.29354  2.67741  2.69355  4.24690  2.90347  2.73739  3.18146  2.89801  2.37887  2.77519  2.98518  4.58477  3.61503
          0.02892  3.95332  4.67567  0.61958  0.77255  0.48576  0.95510
    143   2.76756  4.53472  3.45786  3.36767  4.50800  0.61458  4.48277  4.12749  3.55992  3.77143  4.74802  3.62217  3.92844  3.87770  3.78687  2.94183  3.25509  3.64021  5.58156  4.61271    143 G - - -
          2.68618  4.42225  2.77519  2.73123  3.46354  2.40513  3.72494  3.29354  2.67741  2.69355  4.24690  2.90347  2.73739  3.18146  2.89801  2.37887  2.77519  2.98518  4.58477  3.61503
          0.02892  3.95332  4.67567  0.61958  0.77255  0.48576  0.95510
    144   2.92567  5.47466  1.59332  1.42349  4.76145  3.20881  3.74875  4.27268  2.75829  3.78388  4.63955  2.67659  3.82733  2.91598  3.34546  2.81309  3.21346  3.85311  5.93685  4.44290    144 e - - -
          2.68618  4.42225  2.77519  2.73123  3.46354  2.40513  3.72494  3.29354  2.67741  2.69355  4.24690  2.90347  2.73739  3.18146  2.89801  2.37887  2.77519  2.98518  4.58477  3.61503
          0.02892  3.95332  4.67567  0.61958  0.77255  0.48576  0.95510
    145   2.98740  4.38804  4.53001  4.05943  3.52786  4.18941  4.81545  1.69063  3.92184  2.08564  3.37978  4.28712  4.58571  4.23134  4.14383  3.58775  3.27843  1.03570  5.43989  4.19983    145 v - - -
          2.68618  4.42225  2.77519  2.73123  3.46354  2.40513  3.72494  3.29354  2.67741  2.69355  4.24690  2.90347  2.73739  3.18146  2.89801  2.37887  2.77519  2.98518  4.58477  3.61503
          0.02892  3.95332  4.67567  0.61958  0.77255  0.48576  0.95510
    146   2.12410  4.18950  3.19468  2.99094  4.35141  1.45996  4.16885  3.78596  3.15228  3.46722  4.29215  3.20522  3.66544  3.43104  3.48125  1.88179  2.71399  3.21508  5.67855  4.44515    146 g - - -
          2.68618  4.42225  2.77519  2.73123  3.46354  2.40513  3.72494  3.29354  2.67741  2.69355  4.24690  2.90347  2.73739  3.18146  2.89801  2.37887  2.77519  2.98518  4.58477  3.61503
          0.02892  3.95332  4.67567  0.61958  0.77255  0.48576  0.95510
    147   1.11090  4.13111  3.43450  3.18799  4.19287  2.93452  4.23487  3.47800  3.22731  3.28389  4.16668  3.31729  3.68988  3.53416  3.50823  2.10530  2.70684  3.00654  5.58292  4.36017    147 a - - -
          2.68618  4.42225  2.77519  2.73123  3.46354  2.40513  3.72494  3.29354  2.67741  2.69355  4.24690  2.90347  2.73739  3.18146  2.89801  2.37887  2.77519  2.98518  4.58477  3.61503
          0.02892  3.95332  4.67567  0.61958  0.77255  0.48576  0.95510
    148   2.94999  4.38503  4.45505  4.00622  3.53024  4.09454  4.76842  1.77940  3.85752  2.11409  3.40552  4.22258  4.53049  4.18372  4.07976  3.50589  3.25632  1.01870  5.42295  4.16619    148 v - - -
          2.68618  4.42225  2.77519  2.73123  3.46354  2.40513  3.72494  3.29354  2.67741  2.69355  4.24690  2.90347  2.73739  3.18146  2.89801  2.37887  2.77519  2.98518  4.58477  3.61503
          0.02892  3.95332  4.67567  0.61958  0.77255  0.48576  0.95510
    149   2.67467  4.84685  2.97208  2.47390  4.14966  3.42164  3.61429  3.55196  2.13472  3.12932  3.95836  2.72111  3.83763  2.62049  2.41439  2.70235  2.08885  3.22683  5.33321  4.03484    149 t - - -
          2.68618  4.42225  2.77519  2.73123  3.46354  2.40513  3.72494  3.29354  2.67741  2.69355  4.24690  2.90347  2.73739  3.18146  2.89801  2.37887  2.77519  2.98518  4.58477  3.61503
          0.02892  3.95332  4.67567  0.61958  0.77255  0.48576  0.95510
    150   1.35037  4.12718  3.45496  3.13482  4.18665  2.93852  4.17430  3.50400  3.15293  3.26262  4.11193  3.28795  3.67465  3.45230  3.46033  1.83492  2.43530  3.02043  5.55300  4.34270    150 a - - -
          2.68618  4.42225  2.77519  2.73123  3.46354  2.40513  3.72494  3.29354  2.67741  2.69355  4.24690  2.90347  2.73739  3.18146  2.89801  2.37887  2.77519  2.98518  4.58477  3.61503
          0.02892  3.95332  4.67567  0.61958  0.77255  0.48576  0.95510
    151   1.09866  4.13215  3.43575  3.19237  4.19005  2.93640  4.23839  3.46772  3.23082  3.28001  4.16675  3.32049  3.69226  3.53914  3.50987  2.13705  2.70969  3.00018  5.58273  4.35908    151 a - - -
          2.68618  4.42225  2.77519  2.73123  3.46354  2.40513  3.72494  3.29354  2.67741  2.69355  4.24690  2.90347  2.73739  3.18146  2.89801  2.37887  2.77519  2.98518  4.58477  3.61503
          0.02892  3.95332  4.67567  0.61958  0.77255  0.48576  0.95510
    152   3.03007  4.38845  4.63521  4.14594  3.52898  4.30348  4.88704  1.52880  4.02348  2.05803  3.35554  4.37820  4.65390  4.30976  4.23892  3.69104  3.30564  1.09082  5.46505  4.24560    152 v - - -
          2.68618  4.42225  2.77519  2.73123  3.46354  2.40513  3.72494  3.29354  2.67741  2.69355  4.24690  2.90347  2.73739  3.18146  2.89801  2.37887  2.77519  2.98518  4.58477  3.61503
          0.02892  3.95332  4.67567  0.61958  0.77255  0.48576  0.95510
    153   2.79414  5.09364  2.96650  2.34110  4.45603  3.46959  3.57622  3.86215  1.92922  3.34863  4.16264  2.46459  3.87177  2.54479  1.89130  2.77232  3.00064  3.50174  5.46251  4.17341    153 r - - -
          2.68618  4.42225  2.77519  2.73123  3.46354  2.40513  3.72494  3.29354  2.67741  2.69355  4.24690  2.90347  2.73739  3.18146  2.89801  2.37887  2.77519  2.98518  4.58477  3.61503
          0.02892  3.95332  4.67567  0.61958  0.77255  0.48576  0.95510
    154   1.24524  4.14125  3.52875  3.21932  4.10897  2.99687  4.22659  3.21344  3.20172  3.10950  4.03897  3.35749  3.72806  3.52184  3.48577  2.45116  2.11092  2.82623  5.53272  4.32494    154 a - - -
          2.68618  4.42225  2.77519  2.73123  3.46354  2.40513  3.72494  3.29354  2.67741  2.69355  4.24690  2.90347  2.73739  3.18146  2.89801  2.37887  2.77519  2.98518  4.58477  3.61503
          0.02892  3.95332  4.67567  0.61958  0.77255  0.48576  0.95510
    155   1.64448  4.17859  3.30532  3.09691  4.31528  1.44547  4.22576  3.67450  3.22381  3.41554  4.27256  3.27561  3.68740  3.50828  3.52864  2.41879  2.73575  3.14909  5.65115  4.44753    155 g - - -
          2.68618  4.42225  2.77519  2.73123  3.46354  2.40513  3.72494  3.29354  2.67741  2.69355  4.24690  2.90347  2.73739  3.18146  2.89801  2.37887  2.77519  2.98518  4.58477  3.61503
          0.02892  3.95332  4.67567  0.61958  0.77255  0.48576  0.95510
    156   2.02239  4.17254  3.44110  3.02950  4.04195  2.88600  4.05806  3.36482  3.01442  3.10957  3.96082  3.25534  3.70245  3.32376  3.35179  1.51891  2.45858  2.58334  5.41328  4.18839    156 s - - -
          2.68618  4.42225  2.77519  2.73123  3.46354  2.40513  3.72494  3.29354  2.67741  2.69355  4.24690  2.90347  2.73739  3.18146  2.89801  2.37887  2.77519  2.98518  4.58477  3.61503
          0.02892  3.95332  4.67567  0.61958  0.77255  0.48576  0.95510
    157   2.58548  5.06443  2.54022  2.02397  4.35933  3.17793  3.48865  3.81783  2.39951  3.34812  4.13712  2.23258  3.77492  2.54529  2.82626  2.56178  2.79585  3.43162  5.52632  4.13118    157 e - - -
          2.68618  4.42225  2.77519  2.73123  3.46354  2.40513  3.72494  3.29354  2.67741  2.69355  4.24690  2.90347  2.73739  3.18146  2.89801  2.37887  2.77519  2.98518  4.58477  3.61503
          0.02892  3.95332  4.67567  0.61958  0.77255  0.48576  0.95510
    158   1.86902  4.68459  3.12076  2.59927  4.04209  3.40341  3.67228  3.40226  2.08466  3.03321  3.88763  3.05492  3.84786  2.84782  2.36451  2.70395  2.88665  3.01420  5.27787  4.00707    158 a - - -
          2.68618  4.42225  2.77519  2.73123  3.46354  2.40513  3.72494  3.29354  2.67741  2.69355  4.24690  2.90347  2.73739  3.18146  2.89801  2.37887  2.77519  2.98518  4.58477  3.61503
          0.02892  3.95332  4.67567  0.61958  0.77255  0.48576  0.95510
    159   3.12775  4.45134  4.74274  4.21123  3.33970  4.44726  4.87768  1.29298  4.08257  1.55737  3.14841  4.46396  4.70578  4.30552  4.26708  3.80840  3.37401  1.62634  5.33882  4.17866    159 i - - -
          2.68618  4.42225  2.77519  2.73123  3.46354  2.40513  3.72494  3.29354  2.67741  2.69355  4.24690  2.90347  2.73739  3.18146  2.89801  2.37887  2.77519  2.98518  4.58477  3.61503
          0.02892  3.95332  4.67567  0.61958  0.77255  0.48576  0.95510
    160   2.51699  4.93290  3.01277  2.34493  4.23463  3.44173  3.28892  3.64704  1.96100  2.90444  3.99855  2.94835  3.82691  2.44707  2.30498  2.68034  2.89117  3.30341  5.36250  4.05257    160 k - - -
          2.68618  4.42225  2.77519  2.73123  3.46354  2.40513  3.72494  3.29354  2.67741  2.69355  4.24690  2.90347  2.73739  3.18146  2.89801  2.37887  2.77519  2.98518  4.58477  3.61503
          0.02892  3.95332  4.67567  0.61958  0.77255  0.48576  0.95510
    161   2.59169  5.31503  1.60936  1.80602  4.59560  3.24039  3.34940  4.09023  2.61415  3.60417  4.42439  2.70628  3.80309  2.83750  3.16324  2.73369  3.08325  3.68328  5.77456  4.31431    161 d - - -
          2.68618  4.42225  2.77519  2.73123  3.46354  2.40513  3.72494  3.29354  2.67741  2.69355  4.24690  2.90347  2.73739  3.18146  2.89801  2.37887  2.77519  2.98518  4.58477  3.61503
          0.02892  3.95332  4.67567  0.61958  0.77255  0.48576  0.95510
    162   2.61038  4.85367  2.57373  2.19898  4.13278  3.34033  3.62267  3.55339  2.37763  2.95525  3.96142  2.87249  3.78434  2.77341  2.90100  2.04984  2.62187  3.21300  5.37619  4.02460    162 s - - -
          2.68618  4.42225  2.77519  2.73123  3.46354  2.40513  3.72494  3.29354  2.67741  2.69355  4.24690  2.90347  2.73739  3.18146  2.89801  2.37887  2.77519  2.98518  4.58477  3.61503
          0.02892  3.95332  4.67567  0.61958  0.77255  0.48576  0.95510
    163   2.76756  4.53472  3.45786  3.36767  4.50800  0.61458  4.48277  4.12749  3.55992  3.77143  4.74802  3.62217  3.92844  3.87770  3.78687  2.94183  3.25509  3.64021  5.58156  4.61271    163 G - - -
          2.68618  4.42225  2.77519  2.73123  3.46354  2.40513  3.72494  3.29354  2.67741  2.69355  4.24690  2.90347  2.73739  3.18146  2.89801  2.37887  2.77519  2.98518  4.58477  3.61503
          0.02892  3.95332  4.67567  0.61958  0.77255  0.48576  0.95510
    164   3.02934  4.47381  4.37259  3.91158  1.50036  4.05207  4.14691  2.33723  3.79090  1.88997  3.21094  4.05503  4.43281  3.97287  3.95771  3.42538  3.30233  1.94600  4.50644  2.98677    164 f - - -
          2.68618  4.42225  2.77519  2.73123  3.46354  2.40513  3.72494  3.29354  2.67741  2.69355  4.24690  2.90347  2.73739  3.18146  2.89801  2.37887  2.77519  2.98518  4.58477  3.61503
          0.02892  3.95332  4.67567  0.61958  0.77255  0.48576  0.95510
    165   2.96488  4.41982  4.23819  3.68983  2.93937  4.06150  4.20292  2.11199  3.52951  1.23123  3.05825  3.95326  4.36737  3.77758  3.73442  3.37201  3.19450  2.29894  4.72432  2.82175    165 l - - -
          2.68618  4.42225  2.77519  2.73123  3.46354  2.40513  3.72494  3.29354  2.67741  2.69355  4.24690  2.90347  2.73739  3.18146  2.89801  2.37887  2.77519  2.98518  4.58477  3.61503
          0.02892  3.95332  4.67567  0.61958  0.77255  0.48576  0.95510
    166   2.38469  4.34448  3.03506  2.97246  3.58303  3.59090  3.96938  2.35005  2.94976  2.44333  3.50030  3.37831  4.01583  3.26748  3.31276  2.88288  2.89149  1.65476  5.10047  3.84999    166 v - - -
          2.68618  4.42225  2.77519  2.73123  3.46354  2.40513  3.72494  3.29354  2.67741  2.69355  4.24690  2.90347  2.73739  3.18146  2.89801  2.37887  2.77519  2.98518  4.58477  3.61503
          0.02892  3.95332  4.67567  0.61958  0.77255  0.48576  0.95510
    167   2.70804  5.02624  1.49935  2.22121  4.55767  2.62560  3.77419  4.04593  2.74680  3.60292  4.43375  2.76683  3.78412  2.94573  3.28622  2.28492  3.03788  3.60360  5.78217  4.35347    167 d - - -
          2.68618  4.42225  2.77519  2.73123  3.46354  2.40513  3.72494  3.29354  2.67741  2.69355  4.24690  2.90347  2.73739  3.18146  2.89801  2.37887  2.77519  2.98518  4.58477  3.61503
          0.02892  3.95332  4.67567  0.61958  0.77255  0.48576  0.95510
    168   2.44557  4.73465  2.86278  2.43619  3.43210  3.39341  3.61623  3.38443  2.40168  2.99782  3.82692  2.94544  3.79972  2.14757  2.62824  2.57596  2.82071  3.07315  5.24340  3.91850    168 q - - -
          2.68618  4.42225  2.77519  2.73123  3.46354  2.40513  3.72494  3.29354  2.67741  2.69355  4.24690  2.90347  2.73739  3.18146  2.89801  2.37887  2.77519  2.98518  4.58477  3.61503
          0.02892  3.95332  4.67567  0.61958  0.77255  0.48576  0.95510
    169   2.71018  4.41574  3.52244  2.50268  3.43950  3.67838  3.94619  2.51892  2.88327  1.68999  3.23427  3.40717  4.05565  3.24360  3.21762  2.95457  2.94749  2.20971  5.02567  3.79374    169 l - - -
          2.68618  4.42225  2.77519  2.73123  3.46354  2.40513  3.72494  3.29354  2.67741  2.69355  4.24690  2.90347  2.73739  3.18146  2.89801  2.37887  2.77519  2.98518  4.58477  3.61503
          0.02892  3.95332  4.67567  0.61958  0.77255  0.48576  0.95510
    170   2.99021  4.37279  4.51519  3.98949  2.87449  4.21675  4.61188  1.81043  3.88498  1.93815  3.22589  4.22682  4.54223  4.11628  4.09072  3.56474  3.24641  1.18163  5.14812  3.88143    170 v - - -
          2.68618  4.42225  2.77519  2.73123  3.46354  2.40513  3.72494  3.29354  2.67741  2.69355  4.24690  2.90347  2.73739  3.18146  2.89801  2.37887  2.77519  2.98518  4.58477  3.61503
          0.02892  3.95332  4.67567  0.61958  0.77255  0.48576  0.95510
    171   3.17235  4.51021  4.70174  4.18659  3.24422  4.43623  4.82200  1.30312  4.01548  1.39843  3.08537  4.44539  4.69631  4.25635  4.19029  3.81132  3.41854  1.86931  5.25698  4.07340    171 i - - -
          2.68618  4.42225  2.77519  2.73123  3.46354  2.40513  3.72494  3.29354  2.67741  2.69355  4.24690  2.90347  2.73739  3.18146  2.89801  2.37887  2.77519  2.98518  4.58477  3.61503
          0.02892  3.95332  4.67567  0.61958  0.77255  0.48576  0.95510
    172   1.60476  4.21969  3.27585  2.94402  4.17076  2.99336  4.05587  3.55189  2.99177  3.24833  4.08820  3.20044  2.15276  3.30362  3.33942  2.14595  2.70916  3.08066  5.51279  4.27328    172 a - - -
          2.68618  4.42225  2.77519  2.73123  3.46354  2.40513  3.72494  3.29354  2.67741  2.69355  4.24690  2.90347  2.73739  3.18146  2.89801  2.37887  2.77519  2.98518  4.58477  3.61503
          0.02892  3.95332  4.67567  0.61958  0.77255  0.48576  0.95510
    173   1.11573  4.13080  3.43404  3.18636  4.19384  2.93391  4.23356  3.48161  3.22597  3.28521  4.16661  3.31614  3.68906  3.53230  3.50758  2.09321  2.70585  3.00878  5.58295  4.36050    173 a - - -
          2.68618  4.42225  2.77519  2.73123  3.46354  2.40513  3.72494  3.29354  2.67741  2.69355  4.24690  2.90347  2.73739  3.18146  2.89801  2.37887  2.77519  2.98518  4.58477  3.61503
          0.02892  3.95332  4.67567  0.61958  0.77255  0.48576  0.95510
    174   2.86091  4.60453  3.47687  3.32776  4.31556  3.28748  4.39838  3.88199  3.39202  3.49998  4.55347  3.62620  0.69016  3.77835  3.62819  3.03099  3.30890  3.51811  5.47973  4.43742    174 P - - -
          2.68618  4.42225  2.77519  2.73123  3.46354  2.40513  3.72494  3.29354  2.67741  2.69355  4.24690  2.90347  2.73739  3.18146  2.89801  2.37887  2.77519  2.98518  4.58477  3.61503
          0.02892  3.95332  4.67567  0.61958  0.77255  0.48576  0.95510
    175   3.08574  4.88834  3.20683  2.97523  3.34298  3.51724  0.98280  3.80114  2.81616  3.28483  4.33434  3.38116  4.07440  3.34261  3.07686  3.15578  3.39199  3.53474  4.80692  3.29164    175 h - - -
          2.68618  4.42225  2.77519  2.73123  3.46354  2.40513  3.72494  3.29354  2.67741  2.69355  4.24690  2.90347  2.73739  3.18146  2.89801  2.37887  2.77519  2.98518  4.58477  3.61503
          0.02892  3.95332  4.67567  0.61958  0.77255  0.48576  0.95510
    176   2.68590  4.98032  2.87027  2.39158  4.29198  3.40351  3.14107  3.72057  1.78741  3.25481  4.06094  2.83561  3.53500  2.54519  2.61108  2.41635  2.91134  3.36336  5.41959  4.08985    176 k - - -
          2.68618  4.42225  2.77519  2.73123  3.46354  2.40513  3.72494  3.29354  2.67741  2.69355  4.24690  2.90347  2.73739  3.18146  2.89801  2.37887  2.77519  2.98518  4.58477  3.61503
          0.02892  3.95332  4.67567  0.61958  0.77255  0.48576  0.95510
    177   2.30220  5.03723  1.93618  2.17840  4.38814  2.76873  3.66532  3.84456  2.47004  3.39720  4.20576  2.78351  3.78086  2.81353  3.05251  2.44908  2.95161  3.45538  5.59535  4.19297    177 d - - -
          2.68618  4.42225  2.77519  2.73123  3.46354  2.40513  3.72494  3.29354  2.67741  2.69355  4.24690  2.90347  2.73739  3.18146  2.89801  2.37887  2.77519  2.98518  4.58477  3.61503
          0.02892  3.95332  4.67567  0.61958  0.77255  0.48576  0.95510
    178   3.24643  4.68491  4.31912  3.95966  3.16750  4.08451  4.59004  2.37632  3.72661  0.78175  3.16579  4.22728  4.50618  4.07559  3.88933  3.66526  3.53712  2.43458  5.07579  3.81767    178 l - - -
          2.68618  4.42225  2.77519  2.73123  3.46354  2.40513  3.72494  3.29354  2.67741  2.69355  4.24690  2.90347  2.73739  3.18146  2.89801  2.37887  2.77519  2.98518  4.58477  3.61503
          0.02892  3.95332  4.67567  0.61958  0.77255  0.48576  0.95510
    179   2.56334  4.56668  3.19838  2.63624  3.71591  3.48536  2.39238  2.83732  2.33101  2.59859  3.65765  3.09688  3.87227  2.88746  2.69886  2.73586  2.85020  2.86647  5.06316  3.77812    179 k - - -
          2.68618  4.42225  2.77519  2.73123  3.46354  2.40513  3.72494  3.29354  2.67741  2.69355  4.24690  2.90347  2.73739  3.18146  2.89801  2.37887  2.77519  2.98518  4.58477  3.61503
          0.02892  3.95332  4.67567  0.61958  0.77255  0.48576  0.95510
    180   2.30072  5.02164  2.75399  2.08941  4.33481  3.37824  3.60276  3.75986  1.96285  3.29637  4.10640  2.87724  3.81824  2.38230  2.67552  2.68997  2.93766  3.39957  5.46762  4.12569    180 k - - -
          2.68618  4.42225  2.77519  2.73123  3.46354  2.40513  3.72494  3.29354  2.67741  2.69355  4.24690  2.90347  2.73739  3.18146  2.89801  2.37887  2.77519  2.98518  4.58477  3.61503
          0.02892  3.95332  4.67567  0.61958  0.77255  0.48576  0.95510
    181   1.99211  4.46231  3.18638  2.67055  3.79402  3.36030  3.74787  3.10243  2.28431  2.74405  3.69872  3.10717  3.82591  2.96995  2.96636  2.41792  2.79897  2.53556  5.15306  3.88372    181 a - - -
          2.68618  4.42225  2.77519  2.73123  3.46354  2.40513  3.72494  3.29354  2.67741  2.69355  4.24690  2.90347  2.73739  3.18146  2.89801  2.37887  2.77519  2.98518  4.58477  3.61503
          0.02892  3.95332  4.67567  0.61958  0.77255  0.48576  0.95510
    182   3.20466  4.57539  4.65349  4.12147  3.13801  4.41471  4.76025  1.86955  3.94615  0.99687  2.96769  4.40185  4.66283  4.16549  4.12171  3.77554  3.44639  2.01142  5.18210  4.03206    182 l - - -
          2.68618  4.42225  2.77519  2.73123  3.46354  2.40513  3.72494  3.29354  2.67741  2.69355  4.24690  2.90347  2.73739  3.18146  2.89801  2.37887  2.77519  2.98518  4.58477  3.61503
          0.02892  3.95332  4.67567  0.61958  0.77255  0.48576  0.95510
    183   2.69286  4.23042  3.86388  3.30679  2.09551  3.72897  3.85393  2.57372  3.20239  1.91189  2.99473  3.15027  4.08969  3.45666  3.44977  3.00957  2.92437  2.42390  4.48852  2.96692    183 l - - -
          2.68618  4.42225  2.77519  2.73123  3.46354  2.40513  3.72494  3.29354  2.67741  2.69355  4.24690  2.90347  2.73739  3.18146  2.89801  2.37887  2.77519  2.98518  4.58477  3.61503
          0.01956  3.94396        *  0.61958  0.77255  0.00000        *
//
HMMER3/f [3.1b2 | February 2015]
NAME  Ts_hazel.MUF2
LENG  193
ALPH  amino
RF    no
MM    no
CONS  yes
CS    no
MAP   yes
DATE  Thu Nov 19 21:34:16 2020
NSEQ  9
EFFN  0.689941
CKSUM 347073343
STATS LOCAL MSV      -10.9441  0.70578
STATS LOCAL VITERBI  -11.1504  0.70578
STATS LOCAL FORWARD   -4.8467  0.70578
HMM          A        C        D        E        F        G        H        I        K        L        M        N        P        Q        R        S        T        V        W        Y   
            m->m     m->i     m->d     i->m     i->i     d->m     d->d
  COMPO   2.28742  4.22137  2.99406  2.71854  3.45898  2.66834  3.76217  2.72453  2.88439  2.49723  3.60655  3.19326  3.55391  3.19802  3.14412  2.62923  2.76695  2.36731  4.79955  3.80765
          2.68618  4.42225  2.77519  2.73123  3.46354  2.40513  3.72494  3.29354  2.67741  2.69355  4.24690  2.90347  2.73739  3.18146  2.89801  2.37887  2.77519  2.98518  4.58477  3.61503
          0.06475  4.00481  3.11301  0.61958  0.77255  0.00000        *
      1   3.04652  4.58059  4.15329  3.75470  3.25238  3.90608  4.46764  2.43768  3.51729  1.83326  1.20527  4.02012  4.36786  3.89324  3.71120  3.40532  3.35404  2.45477  5.10559  3.87545      1 m - - -
          2.68618  4.42225  2.77519  2.73123  3.46354  2.40513  3.72494  3.29354  2.67741  2.69355  4.24690  2.90347  2.73739  3.18146  2.89801  2.37887  2.77519  2.98518  4.58477  3.61503
          0.02848  3.96854  4.69089  0.61958  0.77255  0.52221  0.89945
      2   1.87757  4.60798  2.52531  2.48740  4.18917  3.19024  3.77269  3.60772  2.64738  3.22946  4.05016  2.95632  2.65998  2.94972  3.10208  2.29894  2.82199  3.20889  5.46710  4.14137      2 a - - -
          2.68618  4.42225  2.77519  2.73123  3.46354  2.40513  3.72494  3.29354  2.67741  2.69355  4.24690  2.90347  2.73739  3.18146  2.89801  2.37887  2.77519  2.98518  4.58477  3.61503
          0.02848  3.96854  4.69089  0.61958  0.77255  0.52221  0.89945
      3   2.03933  4.81831  2.34397  2.37174  4.20433  3.29638  3.65719  3.63272  2.46480  3.21906  4.02870  2.88826  3.77612  2.80728  2.56148  2.38177  2.85545  3.26382  5.43466  4.08278      3 a - - -
          2.68618  4.42225  2.77519  2.73123  3.46354  2.40513  3.72494  3.29354  2.67741  2.69355  4.24690  2.90347  2.73739  3.18146  2.89801  2.37887  2.77519  2.98518  4.58477  3.61503
          0.02848  3.96854  4.69089  0.61958  0.77255  0.52221  0.89945
      4   0.88373  4.24181  3.56166  3.35812  4.14948  3.06363  4.36861  3.28949  3.37688  3.16660  4.18845  3.48296  3.81200  3.70938  3.62036  2.59157  2.87561  2.92726  5.56705  4.37817      4 a - - -
          2.68618  4.42225  2.77519  2.73123  3.46354  2.40513  3.72494  3.29354  2.67741  2.69355  4.24690  2.90347  2.73739  3.18146  2.89801  2.37887  2.77519  2.98518  4.58477  3.61503
          0.02848  3.96854  4.69089  0.61958  0.77255  0.52221  0.89945
      5   3.13147  4.45093  4.76180  4.23429  3.37322  4.46037  4.90631  1.23295  4.10565  1.63836  3.18185  4.48338  4.72289  4.33533  4.29184  3.82521  3.37990  1.59816  5.37109  4.20373      5 i - - -
          2.68618  4.42225  2.77519  2.73123  3.46354  2.40513  3.72494  3.29354  2.67741  2.69355  4.24690  2.90347  2.73739  3.18146  2.89801  2.37887  2.77519  2.98518  4.58477  3.61503
          0.02848  3.96854  4.69089  0.61958  0.77255  0.52221  0.89945
      6   2.78780  4.55312  3.48119  3.39310  4.53253  0.59514  4.50698  4.15601  3.58740  3.79795  4.77489  3.64555  3.94732  3.90400  3.81239  2.96256  3.27652  3.66580  5.60178  4.63786      6 G - - -
          2.68618  4.42225  2.77519  2.73123  3.46354  2.40513  3.72494  3.29354  2.67741  2.69355  4.24690  2.90347  2.73739  3.18146  2.89801  2.37887  2.77519  2.98518  4.58477  3.61503
          0.02848  3.96854  4.69089  0.61958  0.77255  0.52221  0.89945
      7   3.16770  4.59291  4.48561  3.94945  3.07826  4.28924  4.59082  2.22016  3.73990  1.28764  1.65616  4.24406  4.56031  3.99645  3.92440  3.64278  3.40582  2.30466  5.07519  3.91916      7 l - - -
          2.68618  4.42225  2.77519  2.73123  3.46354  2.40513  3.72494  3.29354  2.67741  2.69355  4.24690  2.90347  2.73739  3.18146  2.89801  2.37887  2.77519  2.98518  4.58477  3.61503
          0.02848  3.96854  4.69089  0.61958  0.77255  0.52221  0.89945
      8   3.07518  4.40982  4.72463  4.23322  3.51176  4.38278  4.95368  1.18437  4.11108  2.00924  3.32593  4.46034  4.70809  4.38133  4.31307  3.77227  3.34494  1.37152  5.48055  4.27590      8 i - - -
          2.68618  4.42225  2.77519  2.73123  3.46354  2.40513  3.72494  3.29354  2.67741  2.69355  4.24690  2.90347  2.73739  3.18146  2.89801  2.37887  2.77519  2.98518  4.58477  3.61503
          0.02848  3.96854  4.69089  0.61958  0.77255  0.52221  0.89945
      9   3.03689  5.16560  2.53102  0.89618  4.52416  3.33740  3.93335  3.99721  2.82610  3.59920  4.56966  2.99028  3.94674  3.14743  3.24440  3.00992  3.34207  3.67140  5.67767  4.40072      9 e - - -
          2.68618  4.42225  2.77519  2.73123  3.46354  2.40513  3.72494  3.29354  2.67741  2.69355  4.24690  2.90347  2.73739  3.18146  2.89801  2.37887  2.77519  2.98518  4.58477  3.61503
          0.02848  3.96854  4.69089  0.61958  0.77255  0.52221  0.89945
     10   2.88418  4.40090  4.25761  3.92433  3.62144  3.82248  4.70981  2.04919  3.79356  2.29222  3.57263  4.09855  4.37809  4.14673  3.99671  3.33254  3.24368  0.91200  5.42190  4.15920     10 v - - -
          2.68618  4.42225  2.77519  2.73123  3.46354  2.40513  3.72494  3.29354  2.67741  2.69355  4.24690  2.90347  2.73739  3.18146  2.89801  2.37887  2.77519  2.98518  4.58477  3.61503
          0.02848  3.96854  4.69089  0.61958  0.77255  0.52221  0.89945
     11   3.03689  5.16560  2.53102  0.89618  4.52416  3.33740  3.93335  3.99721  2.82610  3.59920  4.56966  2.99028  3.94674  3.14743  3.24440  3.00992  3.34207  3.67140  5.67767  4.40072     11 e - - -
          2.68618  4.42225  2.77519  2.73123  3.46354  2.40513  3.72494  3.29354  2.67741  2.69355  4.24690  2.90347  2.73739  3.18146  2.89801  2.37887  2.77519  2.98518  4.58477  3.61503
          0.02848  3.96854  4.69089  0.61958  0.77255  0.52221  0.89945
     12   2.78780  4.55312  3.48119  3.39310  4.53253  0.59514  4.50698  4.15601  3.58740  3.79795  4.77489  3.64555  3.94732  3.90400  3.81239  2.96256  3.27652  3.66580  5.60178  4.63786     12 G - - -
          2.68618  4.42225  2.77519  2.73123  3.46354  2.40513  3.72494  3.29354  2.67741  2.69355  4.24690  2.90347  2.73739  3.18146  2.89801  2.37887  2.77519  2.98518  4.58477  3.61503
          0.02848  3.96854  4.69089  0.61958  0.77255  0.52221  0.89945
     13   2.88418  4.40090  4.25761  3.92433  3.62144  3.82248  4.70981  2.04919  3.79356  2.29222  3.57263  4.09855  4.37809  4.14673  3.99671  3.33254  3.24368  0.91200  5.42190  4.15920     13 v - - -
          2.68618  4.42225  2.77519  2.73123  3.46354  2.40513  3.72494  3.29354  2.67741  2.69355  4.24690  2.90347  2.73739  3.18146  2.89801  2.37887  2.77519  2.98518  4.58477  3.61503
          0.02848  3.96854  4.69089  0.61958  0.77255  0.52221  0.89945
     14   0.88373  4.24181  3.56166  3.35812  4.14948  3.06363  4.36861  3.28949  3.37688  3.16660  4.18845  3.48296  3.81200  3.70938  3.62036  2.59157  2.87561  2.92726  5.56705  4.37817     14 a - - -
          2.68618  4.42225  2.77519  2.73123  3.46354  2.40513  3.72494  3.29354  2.67741  2.69355  4.24690  2.90347  2.73739  3.18146  2.89801  2.37887  2.77519  2.98518  4.58477  3.61503
          0.02848  3.96854  4.69089  0.61958  0.77255  0.52221  0.89945
     15   1.96934  4.22569  3.25783  3.09432  4.36302  1.17600  4.25685  3.73785  3.25641  3.47820  4.35048  3.28938  3.71607  3.54590  3.55430  2.46518  2.78973  3.20905  5.68555  4.48514     15 g - - -
          2.68618  4.42225  2.77519  2.73123  3.46354  2.40513  3.72494  3.29354  2.67741  2.69355  4.24690  2.90347  2.73739  3.18146  2.89801  2.37887  2.77519  2.98518  4.58477  3.61503
          0.02848  3.96854  4.69089  0.61958  0.77255  0.52221  0.89945
     16   2.74009  4.27911  3.96450  3.46238  3.38671  3.12816  4.22678  1.46010  3.32619  2.03830  3.34086  3.74937  4.20610  3.65152  3.57815  3.12570  3.01254  2.03253  5.03940  3.80041     16 i - - -
          2.68618  4.42225  2.77519  2.73123  3.46354  2.40513  3.72494  3.29354  2.67741  2.69355  4.24690  2.90347  2.73739  3.18146  2.89801  2.37887  2.77519  2.98518  4.58477  3.61503
          0.02848  3.96854  4.69089  0.61958  0.77255  0.52221  0.89945
     17   3.10616  4.49914  4.47056  4.09055  3.44005  4.16891  4.80142  0.96636  3.92051  2.00724  3.36127  4.32249  4.59153  4.25935  4.10618  3.67407  3.40389  1.85254  5.35024  4.09636     17 i - - -
          2.68618  4.42225  2.77519  2.73123  3.46354  2.40513  3.72494  3.29354  2.67741  2.69355  4.24690  2.90347  2.73739  3.18146  2.89801  2.37887  2.77519  2.98518  4.58477  3.61503
          0.02848  3.96854  4.69089  0.61958  0.77255  0.52221  0.89945
     18   3.01274  4.39448  4.58565  4.10806  3.53878  4.24553  4.85787  1.64439  3.97628  2.08434  3.37964  4.33625  4.62376  4.27693  4.19536  3.64035  3.29772  1.03137  5.46198  4.22948     18 v - - -
          2.68618  4.42225  2.77519  2.73123  3.46354  2.40513  3.72494  3.29354  2.67741  2.69355  4.24690  2.90347  2.73739  3.18146  2.89801  2.37887  2.77519  2.98518  4.58477  3.61503
          0.02848  3.96854  4.69089  0.61958  0.77255  0.52221  0.89945
     19   1.17405  4.16209  3.39015  3.15409  4.28011  2.10296  4.24136  3.62126  3.24466  3.37526  4.23346  3.30809  3.69414  3.53050  3.54197  2.41872  2.72789  3.11078  5.62875  4.43009     19 a - - -
          2.68618  4.42225  2.77519  2.73123  3.46354  2.40513  3.72494  3.29354  2.67741  2.69355  4.24690  2.90347  2.73739  3.18146  2.89801  2.37887  2.77519  2.98518  4.58477  3.61503
          0.02848  3.96854  4.69089  0.61958  0.77255  0.52221  0.89945
     20   0.88373  4.24181  3.56166  3.35812  4.14948  3.06363  4.36861  3.28949  3.37688  3.16660  4.18845  3.48296  3.81200  3.70938  3.62036  2.59157  2.87561  2.92726  5.56705  4.37817     20 a - - -
          2.68618  4.42225  2.77519  2.73123  3.46354  2.40513  3.72494  3.29354  2.67741  2.69355  4.24690  2.90347  2.73739  3.18146  2.89801  2.37887  2.77519  2.98518  4.58477  3.61503
          0.02848  3.96854  4.69089  0.61958  0.77255  0.52221  0.89945
     21   3.09459  5.23537  0.78948  2.39868  4.62571  3.28504  4.01827  4.23613  3.12098  3.82764  4.80847  2.95963  3.94470  3.25803  3.64974  3.04656  3.43544  3.86531  5.77550  4.48357     21 d - - -
          2.68618  4.42225  2.77519  2.73123  3.46354  2.40513  3.72494  3.29354  2.67741  2.69355  4.24690  2.90347  2.73739  3.18146  2.89801  2.37887  2.77519  2.98518  4.58477  3.61503
          0.02848  3.96854  4.69089  0.61958  0.77255  0.52221  0.89945
     22   1.14065  4.14605  3.54231  3.25339  4.13618  2.99654  4.26130  3.22835  3.24042  3.13198  4.07080  3.37712  3.73660  3.56084  3.51636  2.45831  2.29604  2.83878  5.56505  4.35885     22 a - - -
          2.68618  4.42225  2.77519  2.73123  3.46354  2.40513  3.72494  3.29354  2.67741  2.69355  4.24690  2.90347  2.73739  3.18146  2.89801  2.37887  2.77519  2.98518  4.58477  3.61503
          0.02848  3.96854  4.69089  0.61958  0.77255  0.52221  0.89945
     23   0.88373  4.24181  3.56166  3.35812  4.14948  3.06363  4.36861  3.28949  3.37688  3.16660  4.18845  3.48296  3.81200  3.70938  3.62036  2.59157  2.87561  2.92726  5.56705  4.37817     23 a - - -
          2.68618  4.42225  2.77519  2.73123  3.46354  2.40513  3.72494  3.29354  2.67741  2.69355  4.24690  2.90347  2.73739  3.18146  2.89801  2.37887  2.77519  2.98518  4.58477  3.61503
          0.02848  3.96854  4.69089  0.61958  0.77255  0.46362  0.99155
     24   2.16833  2.29174  4.13779  3.60523  3.44292  3.64014  4.27239  2.00152  3.49510  2.34162  3.38043  3.78313  4.12712  3.75060  3.71379  2.99382  2.91049  1.86897  5.03976  3.84058     24 v - - -
          2.68618  4.42225  2.77519  2.73123  3.46354  2.40513  3.72494  3.29354  2.67741  2.69355  4.24690  2.90347  2.73739  3.18146  2.89801  2.37887  2.77519  2.98518  4.58477  3.61503
          0.02745  4.00481  4.72715  0.61958  0.77255  0.48576  0.95510
     25   3.09668  5.06200  3.28123  2.88011  4.47874  3.56998  3.83828  3.91673  0.87058  3.45382  4.40979  3.29813  4.06234  3.02344  2.46459  3.13096  3.34093  3.61764  5.48028  4.31284     25 k - - -
          2.68618  4.42225  2.77519  2.73123  3.46354  2.40513  3.72494  3.29354  2.67741  2.69355  4.24690  2.90347  2.73739  3.18146  2.89801  2.37887  2.77519  2.98518  4.58477  3.61503
          0.02745  4.00481  4.72715  0.61958  0.77255  0.48576  0.95510
     26   1.23520  4.16222  3.57142  3.25208  4.13818  3.01901  4.25256  3.26121  3.23248  3.14692  4.06679  3.38522  3.75036  3.54801  3.51793  2.47060  1.99593  2.86645  5.55700  4.35136     26 a - - -
          2.68618  4.42225  2.77519  2.73123  3.46354  2.40513  3.72494  3.29354  2.67741  2.69355  4.24690  2.90347  2.73739  3.18146  2.89801  2.37887  2.77519  2.98518  4.58477  3.61503
          0.02745  4.00481  4.72715  0.61958  0.77255  0.48576  0.95510
     27   0.83867  4.26246  3.60081  3.40017  4.18785  3.08307  4.40605  3.33346  3.41992  3.20878  4.22751  3.51510  3.83499  3.74928  3.66018  2.61234  2.89896  2.96488  5.60176  4.41726     27 a - - -
          2.68618  4.42225  2.77519  2.73123  3.46354  2.40513  3.72494  3.29354  2.67741  2.69355  4.24690  2.90347  2.73739  3.18146  2.89801  2.37887  2.77519  2.98518  4.58477  3.61503
          0.02745  4.00481  4.72715  0.61958  0.77255  0.48576  0.95510
     28   2.47236  5.13704  2.23818  1.63783  4.47616  3.27492  3.68533  3.93787  2.56649  3.48034  4.28907  2.77877  3.80451  2.83171  3.08649  2.22276  3.00366  3.54112  5.66780  4.24880     28 e - - -
          2.68618  4.42225  2.77519  2.73123  3.46354  2.40513  3.72494  3.29354  2.67741  2.69355  4.24690  2.90347  2.73739  3.18146  2.89801  2.37887  2.77519  2.98518  4.58477  3.61503
          0.02745  4.00481  4.72715  0.61958  0.77255  0.48576  0.95510
     29   3.04502  4.40923  4.65574  4.17584  3.56546  4.30567  4.91806  1.61657  4.04814  2.10129  3.39743  4.39924  4.67122  4.34210  4.26237  3.70084  3.32662  1.00214  5.50035  4.27219     29 v - - -
          2.68618  4.42225  2.77519  2.73123  3.46354  2.40513  3.72494  3.29354  2.67741  2.69355  4.24690  2.90347  2.73739  3.18146  2.89801  2.37887  2.77519  2.98518  4.58477  3.61503
          0.02745  4.00481  4.72715  0.61958  0.77255  0.48576  0.95510
     30   2.73424  5.20920  2.15175  1.71506  4.52339  3.32019  3.62700  3.99735  2.19869  3.49343  4.27948  2.78734  3.80248  2.75377  2.61446  2.67776  2.97795  3.58720  5.64180  4.22853     30 e - - -
          2.68618  4.42225  2.77519  2.73123  3.46354  2.40513  3.72494  3.29354  2.67741  2.69355  4.24690  2.90347  2.73739  3.18146  2.89801  2.37887  2.77519  2.98518  4.58477  3.61503
          0.02745  4.00481  4.72715  0.61958  0.77255  0.48576  0.95510
     31   3.30613  4.73012  4.40148  4.04359  3.19040  4.14915  4.65791  2.40344  3.81003  0.72792  3.17501  4.30618  4.56283  4.14661  3.96377  3.73792  3.59497  2.47482  5.11598  3.86930     31 l - - -
          2.68618  4.42225  2.77519  2.73123  3.46354  2.40513  3.72494  3.29354  2.67741  2.69355  4.24690  2.90347  2.73739  3.18146  2.89801  2.37887  2.77519  2.98518  4.58477  3.61503
          0.02745  4.00481  4.72715  0.61958  0.77255  0.48576  0.95510
     32   2.69776  4.46742  2.68640  2.88416  3.45605  3.62892  3.89816  2.67756  2.86073  1.74744  2.70315  3.32444  4.01640  3.18207  3.23137  2.90089  2.93628  2.53880  5.02629  3.77156     32 l - - -
          2.68618  4.42225  2.77519  2.73123  3.46354  2.40513  3.72494  3.29354  2.67741  2.69355  4.24690  2.90347  2.73739  3.18146  2.89801  2.37887  2.77519  2.98518  4.58477  3.61503
          0.02745  4.00481  4.72715  0.61958  0.77255  0.48576  0.95510
     33   2.83708  4.59774  3.53782  3.45486  4.59162  0.55127  4.56557  4.22486  3.65403  3.86195  4.83991  3.70234  3.99305  3.96785  3.87411  3.01304  3.32863  3.72765  5.65030  4.69852     33 G - - -
          2.68618  4.42225  2.77519  2.73123  3.46354  2.40513  3.72494  3.29354  2.67741  2.69355  4.24690  2.90347  2.73739  3.18146  2.89801  2.37887  2.77519  2.98518  4.58477  3.61503
          0.02745  4.00481  4.72715  0.61958  0.77255  0.48576  0.95510
     34   3.56394  4.89006  4.29900  4.03893  2.81310  3.88299  4.07153  3.59480  3.75909  2.96614  4.22222  4.16164  4.41212  4.13987  3.86363  3.76630  3.87139  3.48876  0.65599  2.80855     34 W - - -
          2.68618  4.42225  2.77519  2.73123  3.46354  2.40513  3.72494  3.29354  2.67741  2.69355  4.24690  2.90347  2.73739  3.18146  2.89801  2.37887  2.77519  2.98518  4.58477  3.61503
          0.02745  4.00481  4.72715  0.61958  0.77255  0.48576  0.95510
     35   2.94413  5.43268  1.98355  1.15125  4.73041  3.24741  3.78205  4.22894  2.76800  3.76019  4.62260  2.73104  3.86016  2.95243  3.32794  2.84498  3.23198  3.82406  5.90902  4.44312     35 e - - -
          2.68618  4.42225  2.77519  2.73123  3.46354  2.40513  3.72494  3.29354  2.67741  2.69355  4.24690  2.90347  2.73739  3.18146  2.89801  2.37887  2.77519  2.98518  4.58477  3.61503
          0.02745  4.00481  4.72715  0.61958  0.77255  0.48576  0.95510
     36   2.38434  4.30560  3.32596  3.14955  4.21027  3.03324  4.25491  3.75160  3.23227  3.46219  4.37829  3.35193  3.78332  3.57153  3.51307  0.90768  2.87468  3.25756  5.57249  4.29495     36 s - - -
          2.68618  4.42225  2.77519  2.73123  3.46354  2.40513  3.72494  3.29354  2.67741  2.69355  4.24690  2.90347  2.73739  3.18146  2.89801  2.37887  2.77519  2.98518  4.58477  3.61503
          0.02745  4.00481  4.72715  0.61958  0.77255  0.48576  0.95510
     37   2.87690  4.36132  4.26108  3.81328  3.54488  3.96121  4.59763  1.16956  3.66467  2.17761  3.41588  4.05103  4.41376  4.00198  3.89341  3.35713  2.65033  1.83297  5.34669  4.12592     37 i - - -
          2.68618  4.42225  2.77519  2.73123  3.46354  2.40513  3.72494  3.29354  2.67741  2.69355  4.24690  2.90347  2.73739  3.18146  2.89801  2.37887  2.77519  2.98518  4.58477  3.61503
          0.02745  4.00481  4.72715  0.61958  0.77255  0.48576  0.95510
     38   2.83708  4.59774  3.53782  3.45486  4.59162  0.55127  4.56557  4.22486  3.65403  3.86195  4.83991  3.70234  3.99305  3.96785  3.87411  3.01304  3.32863  3.72765  5.65030  4.69852     38 G - - -
          2.68618  4.42225  2.77519  2.73123  3.46354  2.40513  3.72494  3.29354  2.67741  2.69355  4.24690  2.90347  2.73739  3.18146  2.89801  2.37887  2.77519  2.98518  4.58477  3.61503
          0.02745  4.00481  4.72715  0.61958  0.77255  0.48576  0.95510
     39   2.83708  4.59774  3.53782  3.45486  4.59162  0.55127  4.56557  4.22486  3.65403  3.86195  4.83991  3.70234  3.99305  3.96785  3.87411  3.01304  3.32863  3.72765  5.65030  4.69852     39 G - - -
          2.68618  4.42225  2.77519  2.73123  3.46354  2.40513  3.72494  3.29354  2.67741  2.69355  4.24690  2.90347  2.73739  3.18146  2.89801  2.37887  2.77519  2.98518  4.58477  3.61503
          0.02745  4.00481  4.72715  0.61958  0.77255  0.48576  0.95510
     40   3.50962  4.80407  4.52001  4.17906  0.98708  4.30702  3.54599  3.13914  4.03278  2.47414  3.75619  4.04058  4.63143  4.06524  4.10481  3.68147  3.74100  3.08866  3.71050  1.75945     40 f - - -
          2.68618  4.42225  2.77519  2.73123  3.46354  2.40513  3.72494  3.29354  2.67741  2.69355  4.24690  2.90347  2.73739  3.18146  2.89801  2.37887  2.77519  2.98518  4.58477  3.61503
          0.02745  4.00481  4.72715  0.61958  0.77255  0.48576  0.95510
     41   2.48846  4.33319  3.55036  3.31066  4.09042  3.16756  4.31727  3.23386  3.25624  3.09261  4.13604  3.49736  3.88239  3.64482  3.50741  2.69139  0.96584  2.91450  5.51653  4.30759     41 t - - -
          2.68618  4.42225  2.77519  2.73123  3.46354  2.40513  3.72494  3.29354  2.67741  2.69355  4.24690  2.90347  2.73739  3.18146  2.89801  2.37887  2.77519  2.98518  4.58477  3.61503
          0.02745  4.00481  4.72715  0.61958  0.77255  0.48576  0.95510
     42   2.48846  4.33319  3.55036  3.31066  4.09042  3.16756  4.31727  3.23386  3.25624  3.09261  4.13604  3.49736  3.88239  3.64482  3.50741  2.69139  0.96584  2.91450  5.51653  4.30759     42 t - - -
          2.68618  4.42225  2.77519  2.73123  3.46354  2.40513  3.72494  3.29354  2.67741  2.69355  4.24690  2.90347  2.73739  3.18146  2.89801  2.37887  2.77519  2.98518  4.58477  3.61503
          0.02745  4.00481  4.72715  0.61958  0.77255  0.48576  0.95510
     43   2.92487  4.32668  4.41497  3.86920  3.44634  4.15116  4.57855  1.76304  3.76025  1.79332  3.29756  4.13250  4.48479  4.02351  3.98725  3.48078  2.76505  1.33236  5.23959  4.05060     43 v - - -
          2.68618  4.42225  2.77519  2.73123  3.46354  2.40513  3.72494  3.29354  2.67741  2.69355  4.24690  2.90347  2.73739  3.18146  2.89801  2.37887  2.77519  2.98518  4.58477  3.61503
          0.02745  4.00481  4.72715  0.61958  0.77255  0.48576  0.95510
     44   3.33478  4.69808  4.55038  4.13746  1.18023  4.29017  3.98779  2.57321  3.98196  1.69988  3.27061  4.19015  4.61126  4.10471  4.09757  3.68509  3.58386  2.61844  4.21059  2.59227     44 f - - -
          2.68618  4.42225  2.77519  2.73123  3.46354  2.40513  3.72494  3.29354  2.67741  2.69355  4.24690  2.90347  2.73739  3.18146  2.89801  2.37887  2.77519  2.98518  4.58477  3.61503
          0.02745  4.00481  4.72715  0.61958  0.77255  0.48576  0.95510
     45   3.33621  4.69988  4.54775  4.13717  1.17250  4.28775  3.98245  2.57885  3.98162  1.71192  3.27711  4.18780  4.61076  4.10459  4.09703  3.68405  3.58599  2.62300  4.20458  2.58429     45 f - - -
          2.68618  4.42225  2.77519  2.73123  3.46354  2.40513  3.72494  3.29354  2.67741  2.69355  4.24690  2.90347  2.73739  3.18146  2.89801  2.37887  2.77519  2.98518  4.58477  3.61503
          0.02745  4.00481  4.72715  0.61958  0.77255  0.48576  0.95510
     46   2.66474  4.90815  2.86863  2.21706  4.27275  2.94224  3.63728  3.69581  2.32082  3.25226  4.06471  2.93312  3.82391  2.77969  2.00696  2.27119  2.91274  3.33535  5.43690  4.11040     46 r - - -
          2.68618  4.42225  2.77519  2.73123  3.46354  2.40513  3.72494  3.29354  2.67741  2.69355  4.24690  2.90347  2.73739  3.18146  2.89801  2.37887  2.77519  2.98518  4.58477  3.61503
          0.02745  4.00481  4.72715  0.61958  0.77255  0.48576  0.95510
     47   2.83708  4.59774  3.53782  3.45486  4.59162  0.55127  4.56557  4.22486  3.65403  3.86195  4.83991  3.70234  3.99305  3.96785  3.87411  3.01304  3.32863  3.72765  5.65030  4.69852     47 G - - -
          2.68618  4.42225  2.77519  2.73123  3.46354  2.40513  3.72494  3.29354  2.67741  2.69355  4.24690  2.90347  2.73739  3.18146  2.89801  2.37887  2.77519  2.98518  4.58477  3.61503
          0.02745  4.00481  4.72715  0.61958  0.77255  0.48576  0.95510
     48   1.78154  4.18436  3.41670  3.06140  4.25359  2.52275  4.13858  3.65905  3.09988  3.33901  4.15739  3.26101  3.68763  3.38998  3.44219  1.51948  2.33671  3.13660  5.58812  4.36694     48 s - - -
          2.68618  4.42225  2.77519  2.73123  3.46354  2.40513  3.72494  3.29354  2.67741  2.69355  4.24690  2.90347  2.73739  3.18146  2.89801  2.37887  2.77519  2.98518  4.58477  3.61503
          0.02745  4.00481  4.72715  0.61958  0.77255  0.48576  0.95510
     49   2.25563  4.24392  4.09474  3.56159  3.51875  3.82151  4.33832  1.65433  3.47490  2.33011  3.41409  3.83012  4.24815  3.75755  3.73936  3.15338  2.60758  1.63812  5.16142  3.95209     49 v - - -
          2.68618  4.42225  2.77519  2.73123  3.46354  2.40513  3.72494  3.29354  2.67741  2.69355  4.24690  2.90347  2.73739  3.18146  2.89801  2.37887  2.77519  2.98518  4.58477  3.61503
          0.02745  4.00481  4.72715  0.61958  0.77255  0.48576  0.95510
     50   2.27605  4.24364  3.21250  3.01572  4.39298  1.49034  4.20203  3.86763  3.18491  3.53397  4.35947  3.23946  3.70586  3.46556  3.51530  1.62440  2.76638  3.28660  5.70898  4.47180     50 g - - -
          2.68618  4.42225  2.77519  2.73123  3.46354  2.40513  3.72494  3.29354  2.67741  2.69355  4.24690  2.90347  2.73739  3.18146  2.89801  2.37887  2.77519  2.98518  4.58477  3.61503
          0.02745  4.00481  4.72715  0.61958  0.77255  0.48576  0.95510
     51   2.48330  5.34682  1.33667  1.95760  4.67495  3.23401  3.75927  4.13547  2.74506  3.68844  4.53562  2.72139  3.83746  2.92449  3.31456  2.79177  3.16486  3.73166  5.87826  4.40667     51 d - - -
          2.68618  4.42225  2.77519  2.73123  3.46354  2.40513  3.72494  3.29354  2.67741  2.69355  4.24690  2.90347  2.73739  3.18146  2.89801  2.37887  2.77519  2.98518  4.58477  3.61503
          0.02745  4.00481  4.72715  0.61958  0.77255  0.48576  0.95510
     52   3.06918  4.40857  4.72301  4.23381  3.56811  4.37357  4.96524  1.49916  4.11519  2.08816  3.38603  4.45732  4.71229  4.39498  4.32371  3.76388  3.34252  1.04837  5.51742  4.30085     52 v - - -
          2.68618  4.42225  2.77519  2.73123  3.46354  2.40513  3.72494  3.29354  2.67741  2.69355  4.24690  2.90347  2.73739  3.18146  2.89801  2.37887  2.77519  2.98518  4.58477  3.61503
          0.02745  4.00481  4.72715  0.61958  0.77255  0.48576  0.95510
     53   2.48936  5.24011  2.04066  1.87640  4.55247  3.27535  3.67004  4.03607  2.55311  3.54761  4.34583  2.21519  3.80223  2.80903  3.08832  2.43469  3.02067  3.62353  5.71656  4.27547     53 e - - -
          2.68618  4.42225  2.77519  2.73123  3.46354  2.40513  3.72494  3.29354  2.67741  2.69355  4.24690  2.90347  2.73739  3.18146  2.89801  2.37887  2.77519  2.98518  4.58477  3.61503
          0.02745  4.00481  4.72715  0.61958  0.77255  0.48576  0.95510
     54   1.58276  4.16474  3.47495  3.12990  4.22282  2.96907  4.17613  3.56702  3.14462  3.30069  4.13920  3.29903  3.69786  3.44318  3.46518  1.54054  2.33390  3.07316  5.57796  4.36401     54 s - - -
          2.68618  4.42225  2.77519  2.73123  3.46354  2.40513  3.72494  3.29354  2.67741  2.69355  4.24690  2.90347  2.73739  3.18146  2.89801  2.37887  2.77519  2.98518  4.58477  3.61503
          0.02745  4.00481  4.72715  0.61958  0.77255  0.48576  0.95510
     55   1.19396  4.15012  3.42783  3.15260  4.29533  2.38693  4.22843  3.69147  3.22975  3.39654  4.22295  3.29985  3.68471  3.50576  3.54059  2.06591  2.70025  3.14729  5.64379  4.43609     55 a - - -
          2.68618  4.42225  2.77519  2.73123  3.46354  2.40513  3.72494  3.29354  2.67741  2.69355  4.24690  2.90347  2.73739  3.18146  2.89801  2.37887  2.77519  2.98518  4.58477  3.61503
          0.02745  4.00481  4.72715  0.61958  0.77255  0.48576  0.95510
     56   3.30613  4.73012  4.40148  4.04359  3.19040  4.14915  4.65791  2.40344  3.81003  0.72792  3.17501  4.30618  4.56283  4.14661  3.96377  3.73792  3.59497  2.47482  5.11598  3.86930     56 l - - -
          2.68618  4.42225  2.77519  2.73123  3.46354  2.40513  3.72494  3.29354  2.67741  2.69355  4.24690  2.90347  2.73739  3.18146  2.89801  2.37887  2.77519  2.98518  4.58477  3.61503
          0.02745  4.00481  4.72715  0.61958  0.77255  0.48576  0.95510
     57   2.40246  4.85180  2.69872  2.39132  4.13645  3.38523  3.59993  3.55875  2.20965  3.13723  3.94047  2.91236  3.79116  2.73845  2.29169  2.44280  2.83144  2.93294  5.35140  4.00912     57 k - - -
          2.68618  4.42225  2.77519  2.73123  3.46354  2.40513  3.72494  3.29354  2.67741  2.69355  4.24690  2.90347  2.73739  3.18146  2.89801  2.37887  2.77519  2.98518  4.58477  3.61503
          0.02745  4.00481  4.72715  0.61958  0.77255  0.48576  0.95510
     58   1.58478  4.16961  3.42805  3.15182  4.27552  2.95034  4.22408  3.63417  3.20289  3.37521  4.22405  3.30665  3.69971  3.50060  3.50911  1.34642  2.71847  3.11814  5.63505  4.41191     58 s - - -
          2.68618  4.42225  2.77519  2.73123  3.46354  2.40513  3.72494  3.29354  2.67741  2.69355  4.24690  2.90347  2.73739  3.18146  2.89801  2.37887  2.77519  2.98518  4.58477  3.61503
          0.02745  4.00481  4.72715  0.61958  0.77255  0.48576  0.95510
     59   1.96010  4.23999  3.29541  3.13335  4.39865  1.12961  4.29206  3.77586  3.29701  3.51480  4.38337  3.31849  3.73562  3.58240  3.59261  2.48068  2.80713  3.23780  5.72052  4.52350     59 g - - -
          2.68618  4.42225  2.77519  2.73123  3.46354  2.40513  3.72494  3.29354  2.67741  2.69355  4.24690  2.90347  2.73739  3.18146  2.89801  2.37887  2.77519  2.98518  4.58477  3.61503
          0.02745  4.00481  4.72715  0.61958  0.77255  0.48576  0.95510
     60   2.43135  4.71888  2.97442  2.31250  3.95462  3.40801  3.15753  3.35699  2.43266  2.97996  3.81125  2.96551  3.81316  2.58649  2.86660  2.64421  2.29901  2.80556  5.24112  3.92562     60 t - - -
          2.68618  4.42225  2.77519  2.73123  3.46354  2.40513  3.72494  3.29354  2.67741  2.69355  4.24690  2.90347  2.73739  3.18146  2.89801  2.37887  2.77519  2.98518  4.58477  3.61503
          0.02745  4.00481  4.72715  0.61958  0.77255  0.48576  0.95510
     61   2.45125  4.99323  2.52228  2.16044  4.29746  3.34217  3.60492  3.74545  2.07767  3.29029  4.07839  2.84169  3.78131  2.73378  2.86902  2.27274  2.64290  3.36716  5.47807  4.09795     61 k - - -
          2.68618  4.42225  2.77519  2.73123  3.46354  2.40513  3.72494  3.29354  2.67741  2.69355  4.24690  2.90347  2.73739  3.18146  2.89801  2.37887  2.77519  2.98518  4.58477  3.61503
          0.02745  4.00481  4.72715  0.61958  0.77255  0.48576  0.95510
     62   0.83867  4.26246  3.60081  3.40017  4.18785  3.08307  4.40605  3.33346  3.41992  3.20878  4.22751  3.51510  3.83499  3.74928  3.66018  2.61234  2.89896  2.96488  5.60176  4.41726     62 a - - -
          2.68618  4.42225  2.77519  2.73123  3.46354  2.40513  3.72494  3.29354  2.67741  2.69355  4.24690  2.90347  2.73739  3.18146  2.89801  2.37887  2.77519  2.98518  4.58477  3.61503
          0.02745  4.00481  4.72715  0.61958  0.77255  0.48576  0.95510
     63   1.19909  4.19820  3.74956  3.38984  3.91283  3.18208  4.31843  2.77432  3.32647  2.80041  3.84987  3.52451  3.87551  3.64615  3.59665  2.62371  2.82791  2.14632  5.45654  4.23265     63 a - - -
          2.68618  4.42225  2.77519  2.73123  3.46354  2.40513  3.72494  3.29354  2.67741  2.69355  4.24690  2.90347  2.73739  3.18146  2.89801  2.37887  2.77519  2.98518  4.58477  3.61503
          0.02745  4.00481  4.72715  0.61958  0.77255  0.48576  0.95510
     64   2.29596  4.92794  2.93442  2.23695  4.24175  3.41653  3.60468  3.65800  2.13011  3.21186  4.02105  2.93822  3.82727  2.74112  2.14619  2.45806  2.89883  3.30940  5.39676  4.07405     64 k - - -
          2.68618  4.42225  2.77519  2.73123  3.46354  2.40513  3.72494  3.29354  2.67741  2.69355  4.24690  2.90347  2.73739  3.18146  2.89801  2.37887  2.77519  2.98518  4.58477  3.61503
          0.02745  4.00481  4.72715  0.61958  0.77255  0.48576  0.95510
     65   2.82835  5.35636  1.65658  1.83556  4.65097  3.26068  3.69623  4.14880  2.61301  3.64720  4.45776  2.72213  3.81797  2.51888  3.16284  2.40224  3.09413  3.72926  5.80944  4.34468     65 d - - -
          2.68618  4.42225  2.77519  2.73123  3.46354  2.40513  3.72494  3.29354  2.67741  2.69355  4.24690  2.90347  2.73739  3.18146  2.89801  2.37887  2.77519  2.98518  4.58477  3.61503
          0.02745  4.00481  4.72715  0.61958  0.77255  0.48576  0.95510
     66   3.11669  4.42186  4.80959  4.28301  3.47057  4.48143  4.95899  1.41420  4.17250  1.77323  3.27399  4.51764  4.74960  4.40432  4.36065  3.84649  3.36651  1.24725  5.44065  4.26418     66 v - - -
          2.68618  4.42225  2.77519  2.73123  3.46354  2.40513  3.72494  3.29354  2.67741  2.69355  4.24690  2.90347  2.73739  3.18146  2.89801  2.37887  2.77519  2.98518  4.58477  3.61503
          0.02745  4.00481  4.72715  0.61958  0.77255  0.48576  0.95510
     67   2.21396  4.21099  3.89455  3.44379  3.72017  3.43806  4.30662  2.35369  3.36285  2.57732  3.62260  3.64291  4.02920  3.66972  3.63644  2.83328  2.25646  1.42550  5.30218  4.09111     67 v - - -
          2.68618  4.42225  2.77519  2.73123  3.46354  2.40513  3.72494  3.29354  2.67741  2.69355  4.24690  2.90347  2.73739  3.18146  2.89801  2.37887  2.77519  2.98518  4.58477  3.61503
          0.02745  4.00481  4.72715  0.61958  0.77255  0.48576  0.95510
     68   2.67805  5.02398  2.07094  1.98706  4.30721  2.65497  3.64476  3.12684  2.48611  3.31321  4.12056  2.82108  3.79747  2.78749  2.98553  2.65732  2.92741  3.37708  5.52081  4.13149     68 e - - -
          2.68618  4.42225  2.77519  2.73123  3.46354  2.40513  3.72494  3.29354  2.67741  2.69355  4.24690  2.90347  2.73739  3.18146  2.89801  2.37887  2.77519  2.98518  4.58477  3.61503
          0.02745  4.00481  4.72715  0.61958  0.77255  0.48576  0.95510
     69   2.74024  4.89961  2.84407  2.47344  4.03948  3.40839  1.92926  3.63440  2.37557  3.19990  4.05427  2.97344  3.11572  2.56067  2.73791  2.76143  2.98737  3.30944  5.30751  3.93545     69 h - - -
          2.68618  4.42225  2.77519  2.73123  3.46354  2.40513  3.72494  3.29354  2.67741  2.69355  4.24690  2.90347  2.73739  3.18146  2.89801  2.37887  2.77519  2.98518  4.58477  3.61503
          0.02745  4.00481  4.72715  0.61958  0.77255  0.48576  0.95510
     70   3.04502  4.40923  4.65574  4.17584  3.56546  4.30567  4.91806  1.61657  4.04814  2.10129  3.39743  4.39924  4.67122  4.34210  4.26237  3.70084  3.32662  1.00214  5.50035  4.27219     70 v - - -
          2.68618  4.42225  2.77519  2.73123  3.46354  2.40513  3.72494  3.29354  2.67741  2.69355  4.24690  2.90347  2.73739  3.18146  2.89801  2.37887  2.77519  2.98518  4.58477  3.61503
          0.02745  4.00481  4.72715  0.61958  0.77255  0.48576  0.95510
     71   2.60911  4.46923  3.20061  2.30466  3.75301  3.46268  3.85511  2.79752  2.74504  2.72211  3.66126  3.19860  3.92393  3.10067  3.12432  2.77656  2.35225  1.90161  5.18343  3.91729     71 v - - -
          2.68618  4.42225  2.77519  2.73123  3.46354  2.40513  3.72494  3.29354  2.67741  2.69355  4.24690  2.90347  2.73739  3.18146  2.89801  2.37887  2.77519  2.98518  4.58477  3.61503
          0.02745  4.00481  4.72715  0.61958  0.77255  0.48576  0.95510
     72   1.57062  4.16901  3.42975  3.15274  4.27458  2.95033  4.22414  3.63289  3.20329  3.37405  4.22281  3.30710  3.69961  3.50080  3.50946  1.35793  2.71805  3.11715  5.63426  4.41141     72 s - - -
          2.68618  4.42225  2.77519  2.73123  3.46354  2.40513  3.72494  3.29354  2.67741  2.69355  4.24690  2.90347  2.73739  3.18146  2.89801  2.37887  2.77519  2.98518  4.58477  3.61503
          0.02745  4.00481  4.72715  0.61958  0.77255  0.48576  0.95510
     73   1.66779  4.50321  3.05169  2.66099  3.95602  3.24927  2.73324  3.41645  2.66419  3.06819  3.92154  3.08339  3.80297  3.03454  3.04763  2.31571  2.83323  3.06635  5.29680  3.98675     73 a - - -
          2.68618  4.42225  2.77519  2.73123  3.46354  2.40513  3.72494  3.29354  2.67741  2.69355  4.24690  2.90347  2.73739  3.18146  2.89801  2.37887  2.77519  2.98518  4.58477  3.61503
          0.02745  4.00481  4.72715  0.61958  0.77255  0.48576  0.95510
     74   2.06940  4.27670  3.29235  2.90193  4.18478  3.04399  4.01662  3.58136  2.92871  3.25273  4.07886  3.19221  2.23691  3.24429  3.29957  1.75882  2.39200  3.11491  5.50978  4.26185     74 s - - -
          2.68618  4.42225  2.77519  2.73123  3.46354  2.40513  3.72494  3.29354  2.67741  2.69355  4.24690  2.90347  2.73739  3.18146  2.89801  2.37887  2.77519  2.98518  4.58477  3.61503
          0.02745  4.00481  4.72715  0.61958  0.77255  0.48576  0.95510
     75   3.17524  4.51698  4.75133  4.18295  3.14038  4.43491  4.76296  1.86775  4.06394  1.16565  2.31101  4.43793  4.65144  4.19850  4.20723  3.76831  3.40048  1.91885  5.15568  4.07802     75 l - - -
          2.68618  4.42225  2.77519  2.73123  3.46354  2.40513  3.72494  3.29354  2.67741  2.69355  4.24690  2.90347  2.73739  3.18146  2.89801  2.37887  2.77519  2.98518  4.58477  3.61503
          0.02745  4.00481  4.72715  0.61958  0.77255  0.48576  0.95510
     76   2.60063  4.56501  3.11620  2.60942  3.72863  3.44179  2.91070  3.16311  2.52889  2.40534  3.69480  2.79327  3.85982  2.92137  2.91397  2.70815  2.22074  2.89223  5.09296  3.78683     76 t - - -
          2.68618  4.42225  2.77519  2.73123  3.46354  2.40513  3.72494  3.29354  2.67741  2.69355  4.24690  2.90347  2.73739  3.18146  2.89801  2.37887  2.77519  2.98518  4.58477  3.61503
          0.02745  4.00481  4.72715  0.61958  0.77255  0.48576  0.95510
     77   2.99143  4.97764  2.99599  2.75448  4.16338  3.45688  3.91337  3.81605  2.56649  3.30508  4.33086  3.21476  4.01329  1.01593  2.84737  3.03435  3.28907  3.53798  5.41269  4.11585     77 q - - -
          2.68618  4.42225  2.77519  2.73123  3.46354  2.40513  3.72494  3.29354  2.67741  2.69355  4.24690  2.90347  2.73739  3.18146  2.89801  2.37887  2.77519  2.98518  4.58477  3.61503
          0.02745  4.00481  4.72715  0.61958  0.77255  0.48576  0.95510
     78   2.93549  4.66909  3.55725  3.41658  4.39773  3.34919  4.48187  3.97877  3.48551  3.59063  4.64719  3.70920  0.61461  3.87026  3.71472  3.10748  3.38780  3.60879  5.54646  4.52071     78 P - - -
          2.68618  4.42225  2.77519  2.73123  3.46354  2.40513  3.72494  3.29354  2.67741  2.69355  4.24690  2.90347  2.73739  3.18146  2.89801  2.37887  2.77519  2.98518  4.58477  3.61503
          0.02745  4.00481  4.72715  0.61958  0.77255  0.48576  0.95510
     79   2.78258  5.27823  2.14936  1.62915  4.57810  3.28194  3.66933  4.06452  2.53883  3.56820  4.36885  2.74797  3.80969  2.30843  3.06263  2.44307  3.03996  3.65234  5.72982  4.28778     79 e - - -
          2.68618  4.42225  2.77519  2.73123  3.46354  2.40513  3.72494  3.29354  2.67741  2.69355  4.24690  2.90347  2.73739  3.18146  2.89801  2.37887  2.77519  2.98518  4.58477  3.61503
          0.02745  4.00481  4.72715  0.61958  0.77255  0.48576  0.95510
     80   2.66433  4.91489  2.68992  2.17808  4.25859  3.32560  3.67130  3.69238  2.46521  3.26712  4.08655  2.88143  2.33716  2.53953  2.90971  2.24598  2.92646  3.33312  5.47685  4.12313     80 e - - -
          2.68618  4.42225  2.77519  2.73123  3.46354  2.40513  3.72494  3.29354  2.67741  2.69355  4.24690  2.90347  2.73739  3.18146  2.89801  2.37887  2.77519  2.98518  4.58477  3.61503
          0.02745  4.00481  4.72715  0.61958  0.77255  0.48576  0.95510
     81   2.09818  4.61749  3.00751  2.21175  3.90261  3.37408  3.68631  2.92260  2.52982  2.93743  3.78092  3.00478  3.30235  2.87384  2.96476  2.41608  2.81504  2.97668  5.22400  3.92079     81 a - - -
          2.68618  4.42225  2.77519  2.73123  3.46354  2.40513  3.72494  3.29354  2.67741  2.69355  4.24690  2.90347  2.73739  3.18146  2.89801  2.37887  2.77519  2.98518  4.58477  3.61503
          0.02745  4.00481  4.72715  0.61958  0.77255  0.48576  0.95510
     82   2.30953  1.51401  4.03015  3.65224  3.85627  3.11075  4.38110  2.88758  3.48994  2.85416  3.84121  3.61479  3.83252  3.79495  3.68236  2.56786  2.08065  2.58286  5.36246  4.17153     82 c - - -
          2.68618  4.42225  2.77519  2.73123  3.46354  2.40513  3.72494  3.29354  2.67741  2.69355  4.24690  2.90347  2.73739  3.18146  2.89801  2.37887  2.77519  2.98518  4.58477  3.61503
          0.02745  4.00481  4.72715  0.61958  0.77255  0.48576  0.95510
     83   2.42863  4.63305  2.60746  2.52362  3.83710  3.43876  3.66272  2.90132  2.48867  2.44877  3.71747  3.01914  3.83431  2.85038  2.50315  2.66719  2.81987  2.90869  5.17155  3.87059     83 a - - -
          2.68618  4.42225  2.77519  2.73123  3.46354  2.40513  3.72494  3.29354  2.67741  2.69355  4.24690  2.90347  2.73739  3.18146  2.89801  2.37887  2.77519  2.98518  4.58477  3.61503
          0.02745  4.00481  4.72715  0.61958  0.77255  0.48576  0.95510
     84   2.62889  4.92775  2.53535  2.33678  4.21525  3.00935  3.61737  3.65611  2.40189  2.85320  4.02493  2.15160  3.79196  2.75656  2.62989  2.62828  2.87115  3.29781  5.42535  4.06119     84 n - - -
          2.68618  4.42225  2.77519  2.73123  3.46354  2.40513  3.72494  3.29354  2.67741  2.69355  4.24690  2.90347  2.73739  3.18146  2.89801  2.37887  2.77519  2.98518  4.58477  3.61503
          0.02745  4.00481  4.72715  0.61958  0.77255  0.48576  0.95510
     85   3.43070  4.79422  4.42018  4.16131  0.81772  4.08643  3.94191  2.93978  4.06540  2.28007  3.65136  4.17027  4.54320  4.19729  4.15237  3.69281  3.73249  2.93993  4.15458  2.50617     85 f - - -
          2.68618  4.42225  2.77519  2.73123  3.46354  2.40513  3.72494  3.29354  2.67741  2.69355  4.24690  2.90347  2.73739  3.18146  2.89801  2.37887  2.77519  2.98518  4.58477  3.61503
          0.02745  4.00481  4.72715  0.61958  0.77255  0.48576  0.95510
     86   2.49166  4.26194  4.22826  3.69905  3.53328  3.92852  4.45250  1.48517  3.60492  2.29027  3.41100  3.95295  4.33838  3.88513  3.85408  3.26770  2.63581  1.56913  5.22339  4.01669     86 i - - -
          2.68618  4.42225  2.77519  2.73123  3.46354  2.40513  3.72494  3.29354  2.67741  2.69355  4.24690  2.90347  2.73739  3.18146  2.89801  2.37887  2.77519  2.98518  4.58477  3.61503
          0.02745  4.00481  4.72715  0.61958  0.77255  0.48576  0.95510
     87   2.25434  4.22295  3.32384  2.99677  4.27107  2.22346  4.11220  3.68574  3.05684  3.35809  4.17828  3.23065  3.69712  3.35623  3.40580  1.55598  2.02762  3.16566  5.59729  4.36389     87 s - - -
          2.68618  4.42225  2.77519  2.73123  3.46354  2.40513  3.72494  3.29354  2.67741  2.69355  4.24690  2.90347  2.73739  3.18146  2.89801  2.37887  2.77519  2.98518  4.58477  3.61503
          0.02745  4.00481  4.72715  0.61958  0.77255  0.48576  0.95510
     88   2.23079  4.29449  3.42860  2.89595  2.46397  3.51991  3.78156  2.81665  2.85576  2.52499  3.42789  2.93877  3.92493  3.15818  3.20118  2.57182  2.81583  2.58891  4.77538  3.03162     88 a - - -
          2.68600  4.42231  2.77526  2.73130  3.46360  2.40519  3.72501  3.29360  2.67747  2.69337  4.24696  2.90353  2.73721  3.18153  2.89776  2.37893  2.77526  2.98525  4.58483  3.61510
          0.28036  1.44546  4.72715  0.67029  0.71654  0.48576  0.95510
     89   2.56671  4.65002  2.53502  2.49747  3.91957  3.38604  3.67879  3.25707  2.51869  2.70624  3.79056  2.99432  2.71740  2.85835  2.96378  2.63920  2.59982  2.67442  5.24138  3.92884     91 e - - -
          2.68618  4.42225  2.77519  2.73123  3.46354  2.40513  3.72494  3.29354  2.67741  2.69355  4.24690  2.90347  2.73739  3.18146  2.89801  2.37887  2.77519  2.98518  4.58477  3.61503
          0.02745  4.00481  4.72715  0.61958  0.77255  0.48576  0.95510
     90   2.32761  4.41019  3.20505  2.49621  3.73949  2.90081  3.80124  3.03086  2.71876  2.78336  3.66040  3.14794  3.84278  3.04835  3.11137  2.66436  2.34996  2.15134  5.13082  3.86871     92 v - - -
          2.68618  4.42225  2.77519  2.73123  3.46354  2.40513  3.72494  3.29354  2.67741  2.69355  4.24690  2.90347  2.73739  3.18146  2.89801  2.37887  2.77519  2.98518  4.58477  3.61503
          0.02745  4.00481  4.72715  0.61958  0.77255  0.48576  0.95510
     91   2.26946  4.73980  2.97817  2.46012  4.00861  2.80011  3.63484  3.41644  2.40637  2.72927  3.85354  2.70456  3.81085  2.58618  2.61729  2.64044  2.83352  3.09913  5.27417  3.95776     93 a - - -
          2.68618  4.42225  2.77519  2.73123  3.46354  2.40513  3.72494  3.29354  2.67741  2.69355  4.24690  2.90347  2.73739  3.18146  2.89801  2.37887  2.77519  2.98518  4.58477  3.61503
          0.08395  4.00481  2.77582  0.61958  0.77255  0.48576  0.95510
     92   2.64659  4.98323  2.48258  2.12837  4.29764  2.34628  3.62084  3.74443  2.42626  3.29701  4.09799  2.82275  3.18910  2.76004  2.63063  2.63109  2.89689  3.37082  5.49206  4.11366     94 e - - -
          2.68618  4.42225  2.77519  2.73123  3.46354  2.40513  3.72494  3.29354  2.67741  2.69355  4.24690  2.90347  2.73739  3.18146  2.89801  2.37887  2.77519  2.98518  4.58477  3.61503
          0.02903  3.94988  4.67222  0.61958  0.77255  0.45329  1.00931
     93   2.82174  5.15906  1.19743  2.21978  4.61358  3.19314  3.83425  4.13560  2.85724  3.71462  4.58142  2.77600  3.83704  3.02086  3.41350  2.34502  3.15823  3.70574  5.86255  4.40258     95 d - - -
          2.68618  4.42225  2.77519  2.73123  3.46354  2.40513  3.72494  3.29354  2.67741  2.69355  4.24690  2.90347  2.73739  3.18146  2.89801  2.37887  2.77519  2.98518  4.58477  3.61503
          0.02745  4.00481  4.72715  0.61958  0.77255  0.48576  0.95510
     94   1.70392  4.53331  2.52413  2.57789  4.23567  3.14401  3.87106  3.63918  2.78027  3.29101  4.12062  3.01345  3.75872  3.06583  3.22122  1.86747  2.83251  3.21707  5.53345  4.21988     96 a - - -
          2.68618  4.42225  2.77519  2.73123  3.46354  2.40513  3.72494  3.29354  2.67741  2.69355  4.24690  2.90347  2.73739  3.18146  2.89801  2.37887  2.77519  2.98518  4.58477  3.61503
          0.02745  4.00481  4.72715  0.61958  0.77255  0.48576  0.95510
     95   2.60194  4.76096  2.99853  2.18797  4.00220  3.42040  3.61621  2.81155  2.21716  3.01482  3.83953  2.96130  3.33735  2.77415  2.58450  2.64409  2.63497  3.09216  5.26131  3.94456     97 e - - -
          2.68618  4.42225  2.77519  2.73123  3.46354  2.40513  3.72494  3.29354  2.67741  2.69355  4.24690  2.90347  2.73739  3.18146  2.89801  2.37887  2.77519  2.98518  4.58477  3.61503
          0.02745  4.00481  4.72715  0.61958  0.77255  0.48576  0.95510
     96   1.99366  4.19528  3.61412  3.07839  3.02147  3.43438  3.94347  2.67809  3.02037  2.51613  3.44087  3.39468  3.91619  3.31058  3.33605  2.50808  2.51389  2.07116  4.94986  3.72636     98 a - - -
          2.68618  4.42225  2.77519  2.73123  3.46354  2.40513  3.72494  3.29354  2.67741  2.69355  4.24690  2.90347  2.73739  3.18146  2.89801  2.37887  2.77519  2.98518  4.58477  3.61503
          0.02745  4.00481  4.72715  0.61958  0.77255  0.48576  0.95510
     97   2.64386  4.91951  2.93044  2.12713  4.19682  3.41373  3.59012  3.62673  2.28174  3.18331  3.98720  2.92105  3.32090  2.53589  2.19533  2.64905  2.86926  3.27949  5.37271  3.36585     99 e - - -
          2.68618  4.42225  2.77519  2.73123  3.46354  2.40513  3.72494  3.29354  2.67741  2.69355  4.24690  2.90347  2.73739  3.18146  2.89801  2.37887  2.77519  2.98518  4.58477  3.61503
          0.02745  4.00481  4.72715  0.61958  0.77255  0.48576  0.95510
     98   2.08825  4.83909  2.54174  2.36507  4.20972  3.30773  3.65877  3.64478  2.47967  3.22509  4.03074  2.88686  3.24570  2.52761  2.95369  2.22674  2.85830  3.27543  5.44219  4.08519    100 a - - -
          2.68618  4.42225  2.77519  2.73123  3.46354  2.40513  3.72494  3.29354  2.67741  2.69355  4.24690  2.90347  2.73739  3.18146  2.89801  2.37887  2.77519  2.98518  4.58477  3.61503
          0.02745  4.00481  4.72715  0.61958  0.77255  0.48576  0.95510
     99   2.33867  4.69953  2.40390  2.44647  4.04567  2.65705  3.69291  3.44794  2.54429  2.55453  3.90908  2.94830  3.79490  2.86562  3.00305  2.41406  2.83856  3.11420  5.33800  4.01049    101 a - - -
          2.68618  4.42225  2.77519  2.73123  3.46354  2.40513  3.72494  3.29354  2.67741  2.69355  4.24690  2.90347  2.73739  3.18146  2.89801  2.37887  2.77519  2.98518  4.58477  3.61503
          0.02745  4.00481  4.72715  0.61958  0.77255  0.48576  0.95510
    100   1.18077  4.47507  2.60192  2.72564  4.20133  3.14173  4.01723  3.47842  2.98013  3.26225  4.16000  3.12137  3.80462  3.25600  3.38017  2.61613  2.89684  3.09995  5.55397  4.26591    102 a - - -
          2.68618  4.42225  2.77519  2.73123  3.46354  2.40513  3.72494  3.29354  2.67741  2.69355  4.24690  2.90347  2.73739  3.18146  2.89801  2.37887  2.77519  2.98518  4.58477  3.61503
          0.02745  4.00481  4.72715  0.61958  0.77255  0.48576  0.95510
    101   3.30613  4.73012  4.40148  4.04359  3.19040  4.14915  4.65791  2.40344  3.81003  0.72792  3.17501  4.30618  4.56283  4.14661  3.96377  3.73792  3.59497  2.47482  5.11598  3.86930    103 l - - -
          2.68618  4.42225  2.77519  2.73123  3.46354  2.40513  3.72494  3.29354  2.67741  2.69355  4.24690  2.90347  2.73739  3.18146  2.89801  2.37887  2.77519  2.98518  4.58477  3.61503
          0.02745  4.00481  4.72715  0.61958  0.77255  0.48576  0.95510
    102   2.83708  4.59774  3.53782  3.45486  4.59162  0.55127  4.56557  4.22486  3.65403  3.86195  4.83991  3.70234  3.99305  3.96785  3.87411  3.01304  3.32863  3.72765  5.65030  4.69852    104 G - - -
          2.68618  4.42225  2.77519  2.73123  3.46354  2.40513  3.72494  3.29354  2.67741  2.69355  4.24690  2.90347  2.73739  3.18146  2.89801  2.37887  2.77519  2.98518  4.58477  3.61503
          0.02745  4.00481  4.72715  0.61958  0.77255  0.48576  0.95510
    103   3.26611  4.60551  4.79750  4.22983  3.08484  4.51354  4.80967  1.90724  4.08678  1.01625  2.26051  4.50369  4.70136  4.21783  4.22443  3.85336  3.48690  2.21817  5.15545  4.08809    105 l - - -
          2.68618  4.42225  2.77519  2.73123  3.46354  2.40513  3.72494  3.29354  2.67741  2.69355  4.24690  2.90347  2.73739  3.18146  2.89801  2.37887  2.77519  2.98518  4.58477  3.61503
          0.02745  4.00481  4.72715  0.61958  0.77255  0.48576  0.95510
    104   3.01483  4.43047  4.49766  4.03137  3.46796  4.17737  4.75463  1.89542  3.86661  1.85483  3.35559  4.26255  4.57506  4.18612  4.07992  3.57901  3.30422  1.04897  5.36627  4.11290    106 v - - -
          2.68618  4.42225  2.77519  2.73123  3.46354  2.40513  3.72494  3.29354  2.67741  2.69355  4.24690  2.90347  2.73739  3.18146  2.89801  2.37887  2.77519  2.98518  4.58477  3.61503
          0.02745  4.00481  4.72715  0.61958  0.77255  0.48576  0.95510
    105   3.07114  5.20422  2.55046  0.85091  4.56781  3.36299  3.96348  4.04822  2.86104  3.64485  4.61482  3.01498  3.97440  3.17751  3.28229  3.04114  3.37697  3.71908  5.71447  4.43886    107 e - - -
          2.68618  4.42225  2.77519  2.73123  3.46354  2.40513  3.72494  3.29354  2.67741  2.69355  4.24690  2.90347  2.73739  3.18146  2.89801  2.37887  2.77519  2.98518  4.58477  3.61503
          0.02745  4.00481  4.72715  0.61958  0.77255  0.48576  0.95510
    106   2.48846  4.33319  3.55036  3.31066  4.09042  3.16756  4.31727  3.23386  3.25624  3.09261  4.13604  3.49736  3.88239  3.64482  3.50741  2.69139  0.96584  2.91450  5.51653  4.30759    108 t - - -
          2.68618  4.42225  2.77519  2.73123  3.46354  2.40513  3.72494  3.29354  2.67741  2.69355  4.24690  2.90347  2.73739  3.18146  2.89801  2.37887  2.77519  2.98518  4.58477  3.61503
          0.02745  4.00481  4.72715  0.61958  0.77255  0.48576  0.95510
    107   3.01222  5.08248  3.37249  2.79237  4.44525  3.62281  3.65198  3.87383  1.97539  3.33776  4.23528  3.19874  4.02645  2.40202  1.23988  3.02700  3.20483  3.56924  5.41125  4.20638    109 r - - -
          2.68618  4.42225  2.77519  2.73123  3.46354  2.40513  3.72494  3.29354  2.67741  2.69355  4.24690  2.90347  2.73739  3.18146  2.89801  2.37887  2.77519  2.98518  4.58477  3.61503
          0.02745  4.00481  4.72715  0.61958  0.77255  0.48576  0.95510
    108   2.83708  4.59774  3.53782  3.45486  4.59162  0.55127  4.56557  4.22486  3.65403  3.86195  4.83991  3.70234  3.99305  3.96785  3.87411  3.01304  3.32863  3.72765  5.65030  4.69852    110 G - - -
          2.68618  4.42225  2.77519  2.73123  3.46354  2.40513  3.72494  3.29354  2.67741  2.69355  4.24690  2.90347  2.73739  3.18146  2.89801  2.37887  2.77519  2.98518  4.58477  3.61503
          0.02745  4.00481  4.72715  0.61958  0.77255  0.48576  0.95510
    109   3.44290  4.87812  4.03570  3.79139  2.30883  3.98593  3.68748  3.43415  3.64517  2.85353  4.09575  3.88962  4.45740  3.91920  3.80110  3.56582  3.73062  3.31116  3.95715  0.77122    111 y - - -
          2.68618  4.42225  2.77519  2.73123  3.46354  2.40513  3.72494  3.29354  2.67741  2.69355  4.24690  2.90347  2.73739  3.18146  2.89801  2.37887  2.77519  2.98518  4.58477  3.61503
          0.02745  4.00481  4.72715  0.61958  0.77255  0.48576  0.95510
    110   1.69755  4.20602  3.34391  3.14612  4.37102  1.30836  4.27661  3.73740  3.28155  3.47566  4.33065  3.31491  3.71736  3.56177  3.58224  2.44704  2.76824  3.19875  5.70334  4.50430    112 g - - -
          2.68618  4.42225  2.77519  2.73123  3.46354  2.40513  3.72494  3.29354  2.67741  2.69355  4.24690  2.90347  2.73739  3.18146  2.89801  2.37887  2.77519  2.98518  4.58477  3.61503
          0.02745  4.00481  4.72715  0.61958  0.77255  0.48576  0.95510
    111   2.30526  4.21429  3.65160  3.12012  3.52933  3.46316  3.99853  2.35188  3.05523  2.53218  3.47663  3.43463  3.95079  3.35481  3.37156  2.28081  2.55463  1.87057  5.02044  3.79882    113 v - - -
          2.68618  4.42225  2.77519  2.73123  3.46354  2.40513  3.72494  3.29354  2.67741  2.69355  4.24690  2.90347  2.73739  3.18146  2.89801  2.37887  2.77519  2.98518  4.58477  3.61503
          0.02745  4.00481  4.72715  0.61958  0.77255  0.48576  0.95510
    112   3.14889  4.94004  3.26346  3.03834  3.38407  3.56513  0.89144  3.87226  2.87809  3.34889  4.40346  3.44166  4.12578  3.40677  3.13503  3.21886  3.45744  3.60495  4.84705  3.33155    114 h - - -
          2.68618  4.42225  2.77519  2.73123  3.46354  2.40513  3.72494  3.29354  2.67741  2.69355  4.24690  2.90347  2.73739  3.18146  2.89801  2.37887  2.77519  2.98518  4.58477  3.61503
          0.02745  4.00481  4.72715  0.61958  0.77255  0.48576  0.95510
    113   3.11516  4.42005  4.80979  4.28543  3.48436  4.48186  4.96721  1.40116  4.17482  1.81600  3.28793  4.51978  4.75297  4.41142  4.36530  3.84860  3.36622  1.22889  5.45362  4.27287    115 v - - -
          2.68618  4.42225  2.77519  2.73123  3.46354  2.40513  3.72494  3.29354  2.67741  2.69355  4.24690  2.90347  2.73739  3.18146  2.89801  2.37887  2.77519  2.98518  4.58477  3.61503
          0.02745  4.00481  4.72715  0.61958  0.77255  0.48576  0.95510
    114   2.56897  4.58720  3.06151  2.24091  3.79353  3.42463  3.66874  3.18403  2.52540  2.84088  3.69075  3.02414  3.35296  2.86914  2.95542  2.47211  2.61188  2.69328  5.13635  2.97706    116 e - - -
          2.68618  4.42225  2.77519  2.73123  3.46354  2.40513  3.72494  3.29354  2.67741  2.69355  4.24690  2.90347  2.73739  3.18146  2.89801  2.37887  2.77519  2.98518  4.58477  3.61503
          0.02745  4.00481  4.72715  0.61958  0.77255  0.48576  0.95510
    115   2.46219  4.40370  3.20554  2.78731  3.92842  3.24513  3.89334  3.18606  2.76945  2.97052  3.85732  2.44878  3.81555  3.12839  3.14009  2.60943  1.74815  2.53777  5.30469  4.02994    117 t - - -
          2.68618  4.42225  2.77519  2.73123  3.46354  2.40513  3.72494  3.29354  2.67741  2.69355  4.24690  2.90347  2.73739  3.18146  2.89801  2.37887  2.77519  2.98518  4.58477  3.61503
          0.02745  4.00481  4.72715  0.61958  0.77255  0.48576  0.95510
    116   2.85326  5.19413  2.05795  2.23248  4.54440  3.23090  3.80905  4.11083  2.78495  3.67342  4.53742  1.33221  3.85168  2.99501  3.30901  2.80319  3.16858  3.70045  5.78417  4.33591    118 n - - -
          2.68618  4.42225  2.77519  2.73123  3.46354  2.40513  3.72494  3.29354  2.67741  2.69355  4.24690  2.90347  2.73739  3.18146  2.89801  2.37887  2.77519  2.98518  4.58477  3.61503
          0.02745  4.00481  4.72715  0.61958  0.77255  0.48576  0.95510
    117   3.13621  5.27936  0.74531  2.42622  4.67520  3.31491  4.05387  4.29444  3.16401  3.87989  4.86252  2.98860  3.97723  3.29440  3.69693  3.08478  3.47818  3.92008  5.81768  4.52837    119 d - - -
          2.68618  4.42225  2.77519  2.73123  3.46354  2.40513  3.72494  3.29354  2.67741  2.69355  4.24690  2.90347  2.73739  3.18146  2.89801  2.37887  2.77519  2.98518  4.58477  3.61503
          0.02745  4.00481  4.72715  0.61958  0.77255  0.48576  0.95510
    118   2.47306  4.99921  2.81265  1.92627  4.31402  3.38512  3.60188  3.74848  2.29990  3.28491  4.08254  2.88734  3.81091  2.51929  2.32659  2.46529  2.90371  3.38038  5.45840  4.10790    120 e - - -
          2.68618  4.42225  2.77519  2.73123  3.46354  2.40513  3.72494  3.29354  2.67741  2.69355  4.24690  2.90347  2.73739  3.18146  2.89801  2.37887  2.77519  2.98518  4.58477  3.61503
          0.02745  4.00481  4.72715  0.61958  0.77255  0.48576  0.95510
    119   3.07746  4.60634  4.19346  3.79861  3.27166  3.93379  4.50319  2.46073  3.55891  1.84793  1.14543  4.05925  4.39663  3.93297  3.74835  3.43959  3.38615  2.48182  5.12913  3.90170    121 m - - -
          2.68618  4.42225  2.77519  2.73123  3.46354  2.40513  3.72494  3.29354  2.67741  2.69355  4.24690  2.90347  2.73739  3.18146  2.89801  2.37887  2.77519  2.98518  4.58477  3.61503
          0.02745  4.00481  4.72715  0.61958  0.77255  0.48576  0.95510
    120   2.57614  4.32919  4.51875  4.00823  3.58439  4.17558  4.74696  1.45637  3.90815  2.20353  3.41731  4.23873  4.55055  4.18460  4.13438  3.53918  3.21233  1.24285  5.40895  4.20283    122 v - - -
          2.68618  4.42225  2.77519  2.73123  3.46354  2.40513  3.72494  3.29354  2.67741  2.69355  4.24690  2.90347  2.73739  3.18146  2.89801  2.37887  2.77519  2.98518  4.58477  3.61503
          0.02745  4.00481  4.72715  0.61958  0.77255  0.48576  0.95510
    121   3.09668  5.06200  3.28123  2.88011  4.47874  3.56998  3.83828  3.91673  0.87058  3.45382  4.40979  3.29813  4.06234  3.02344  2.46459  3.13096  3.34093  3.61764  5.48028  4.31284    123 k - - -
          2.68618  4.42225  2.77519  2.73123  3.46354  2.40513  3.72494  3.29354  2.67741  2.69355  4.24690  2.90347  2.73739  3.18146  2.89801  2.37887  2.77519  2.98518  4.58477  3.61503
          0.02745  4.00481  4.72715  0.61958  0.77255  0.48576  0.95510
    122   2.33637  4.64844  2.87268  2.11407  4.10877  3.27317  3.75204  3.48669  2.59448  3.13737  3.97399  2.98144  3.79614  2.93318  3.02696  2.36740  1.98232  3.13564  5.39789  4.08348    124 t - - -
          2.68618  4.42225  2.77519  2.73123  3.46354  2.40513  3.72494  3.29354  2.67741  2.69355  4.24690  2.90347  2.73739  3.18146  2.89801  2.37887  2.77519  2.98518  4.58477  3.61503
          0.02745  4.00481  4.72715  0.61958  0.77255  0.48576  0.95510
    123   0.83867  4.26246  3.60081  3.40017  4.18785  3.08307  4.40605  3.33346  3.41992  3.20878  4.22751  3.51510  3.83499  3.74928  3.66018  2.61234  2.89896  2.96488  5.60176  4.41726    125 a - - -
          2.68618  4.42225  2.77519  2.73123  3.46354  2.40513  3.72494  3.29354  2.67741  2.69355  4.24690  2.90347  2.73739  3.18146  2.89801  2.37887  2.77519  2.98518  4.58477  3.61503
          0.02745  4.00481  4.72715  0.61958  0.77255  0.48576  0.95510
    124   2.25136  4.86579  2.75001  2.05888  4.18911  2.90107  3.17808  3.62197  2.46365  3.20419  4.01538  2.88423  3.79336  2.80033  2.93022  2.25777  2.87450  3.26674  5.42424  4.06957    126 e - - -
          2.68618  4.42225  2.77519  2.73123  3.46354  2.40513  3.72494  3.29354  2.67741  2.69355  4.24690  2.90347  2.73739  3.18146  2.89801  2.37887  2.77519  2.98518  4.58477  3.61503
          0.02745  4.00481  4.72715  0.61958  0.77255  0.48576  0.95510
    125   2.91339  4.42122  4.30699  3.97583  3.64967  3.85904  4.75559  2.05219  3.84562  2.31478  3.59630  4.14395  4.41335  4.19663  4.04512  3.37217  3.27246  0.87318  5.45592  4.19505    127 v - - -
          2.68618  4.42225  2.77519  2.73123  3.46354  2.40513  3.72494  3.29354  2.67741  2.69355  4.24690  2.90347  2.73739  3.18146  2.89801  2.37887  2.77519  2.98518  4.58477  3.61503
          0.02745  4.00481  4.72715  0.61958  0.77255  0.48576  0.95510
    126   2.72879  5.16451  1.83063  2.06448  4.47607  3.29880  3.65224  3.94721  2.49108  3.46914  4.26624  2.78158  3.80107  2.78884  2.68615  2.21919  2.98299  3.54780  5.64055  4.22370    128 d - - -
          2.68618  4.42225  2.77519  2.73123  3.46354  2.40513  3.72494  3.29354  2.67741  2.69355  4.24690  2.90347  2.73739  3.18146  2.89801  2.37887  2.77519  2.98518  4.58477  3.61503
          0.02745  4.00481  4.72715  0.61958  0.77255  0.48576  0.95510
    127   3.12767  4.43445  4.81351  4.28016  3.41384  4.48216  4.93405  1.43020  4.16813  1.60801  3.21586  4.51528  4.73967  4.38128  4.34605  3.84274  3.37348  1.36298  5.39334  4.23418    129 v - - -
          2.68618  4.42225  2.77519  2.73123  3.46354  2.40513  3.72494  3.29354  2.67741  2.69355  4.24690  2.90347  2.73739  3.18146  2.89801  2.37887  2.77519  2.98518  4.58477  3.61503
          0.02745  4.00481  4.72715  0.61958  0.77255  0.48576  0.95510
    128   2.30722  4.21887  4.25315  3.69231  2.50074  3.93337  4.29881  1.82412  3.58890  2.06838  3.20624  3.92437  4.28830  3.81639  3.79148  3.24472  3.02350  1.72016  4.94669  3.74084    130 v - - -
          2.68618  4.42225  2.77519  2.73123  3.46354  2.40513  3.72494  3.29354  2.67741  2.69355  4.24690  2.90347  2.73739  3.18146  2.89801  2.37887  2.77519  2.98518  4.58477  3.61503
          0.02745  4.00481  4.72715  0.61958  0.77255  0.48576  0.95510
    129   2.64370  4.73868  2.65814  2.53079  4.41664  2.59038  3.94251  3.97439  2.85296  3.58158  4.44269  1.25886  3.82759  3.15816  3.26569  2.70293  3.03404  3.51470  5.66928  4.32751    131 n - - -
          2.68618  4.42225  2.77519  2.73123  3.46354  2.40513  3.72494  3.29354  2.67741  2.69355  4.24690  2.90347  2.73739  3.18146  2.89801  2.37887  2.77519  2.98518  4.58477  3.61503
          0.02745  4.00481  4.72715  0.61958  0.77255  0.48576  0.95510
    130   2.91339  4.42122  4.30699  3.97583  3.64967  3.85904  4.75559  2.05219  3.84562  2.31478  3.59630  4.14395  4.41335  4.19663  4.04512  3.37217  3.27246  0.87318  5.45592  4.19505    132 v - - -
          2.68618  4.42225  2.77519  2.73123  3.46354  2.40513  3.72494  3.29354  2.67741  2.69355  4.24690  2.90347  2.73739  3.18146  2.89801  2.37887  2.77519  2.98518  4.58477  3.61503
          0.02745  4.00481  4.72715  0.61958  0.77255  0.48576  0.95510
    131   3.30613  4.73012  4.40148  4.04359  3.19040  4.14915  4.65791  2.40344  3.81003  0.72792  3.17501  4.30618  4.56283  4.14661  3.96377  3.73792  3.59497  2.47482  5.11598  3.86930    133 l - - -
          2.68618  4.42225  2.77519  2.73123  3.46354  2.40513  3.72494  3.29354  2.67741  2.69355  4.24690  2.90347  2.73739  3.18146  2.89801  2.37887  2.77519  2.98518  4.58477  3.61503
          0.02745  4.00481  4.72715  0.61958  0.77255  0.48576  0.95510
    132   2.48846  4.33319  3.55036  3.31066  4.09042  3.16756  4.31727  3.23386  3.25624  3.09261  4.13604  3.49736  3.88239  3.64482  3.50741  2.69139  0.96584  2.91450  5.51653  4.30759    134 t - - -
          2.68618  4.42225  2.77519  2.73123  3.46354  2.40513  3.72494  3.29354  2.67741  2.69355  4.24690  2.90347  2.73739  3.18146  2.89801  2.37887  2.77519  2.98518  4.58477  3.61503
          0.02745  4.00481  4.72715  0.61958  0.77255  0.48576  0.95510
    133   2.91339  4.42122  4.30699  3.97583  3.64967  3.85904  4.75559  2.05219  3.84562  2.31478  3.59630  4.14395  4.41335  4.19663  4.04512  3.37217  3.27246  0.87318  5.45592  4.19505    135 v - - -
          2.68618  4.42225  2.77519  2.73123  3.46354  2.40513  3.72494  3.29354  2.67741  2.69355  4.24690  2.90347  2.73739  3.18146  2.89801  2.37887  2.77519  2.98518  4.58477  3.61503
          0.02745  4.00481  4.72715  0.61958  0.77255  0.48576  0.95510
    134   3.14889  4.94004  3.26346  3.03834  3.38407  3.56513  0.89144  3.87226  2.87809  3.34889  4.40346  3.44166  4.12578  3.40677  3.13503  3.21886  3.45744  3.60495  4.84705  3.33155    136 h - - -
          2.68618  4.42225  2.77519  2.73123  3.46354  2.40513  3.72494  3.29354  2.67741  2.69355  4.24690  2.90347  2.73739  3.18146  2.89801  2.37887  2.77519  2.98518  4.58477  3.61503
          0.02745  4.00481  4.72715  0.61958  0.77255  0.48576  0.95510
    135   2.85241  5.19032  2.06478  2.23467  4.54131  3.23099  3.81000  4.10830  2.78537  3.67177  4.53617  1.32879  3.85195  2.99637  3.30829  2.80323  3.16818  3.69819  5.78183  4.33434    137 n - - -
          2.68618  4.42225  2.77519  2.73123  3.46354  2.40513  3.72494  3.29354  2.67741  2.69355  4.24690  2.90347  2.73739  3.18146  2.89801  2.37887  2.77519  2.98518  4.58477  3.61503
          0.02745  4.00481  4.72715  0.61958  0.77255  0.48576  0.95510
    136   3.15930  4.98603  3.66390  3.14943  4.37434  3.61981  3.92714  3.92657  2.30041  3.41853  4.41667  3.49832  4.11723  3.14213  0.79399  3.23795  3.41706  3.64516  5.40452  4.27445    138 r - - -
          2.68618  4.42225  2.77519  2.73123  3.46354  2.40513  3.72494  3.29354  2.67741  2.69355  4.24690  2.90347  2.73739  3.18146  2.89801  2.37887  2.77519  2.98518  4.58477  3.61503
          0.02745  4.00481  4.72715  0.61958  0.77255  0.48576  0.95510
    137   2.91339  4.42122  4.30699  3.97583  3.64967  3.85904  4.75559  2.05219  3.84562  2.31478  3.59630  4.14395  4.41335  4.19663  4.04512  3.37217  3.27246  0.87318  5.45592  4.19505    139 v - - -
          2.68618  4.42225  2.77519  2.73123  3.46354  2.40513  3.72494  3.29354  2.67741  2.69355  4.24690  2.90347  2.73739  3.18146  2.89801  2.37887  2.77519  2.98518  4.58477  3.61503
          0.02745  4.00481  4.72715  0.61958  0.77255  0.48576  0.95510
    138   2.91339  4.42122  4.30699  3.97583  3.64967  3.85904  4.75559  2.05219  3.84562  2.31478  3.59630  4.14395  4.41335  4.19663  4.04512  3.37217  3.27246  0.87318  5.45592  4.19505    140 v - - -
          2.68618  4.42225  2.77519  2.73123  3.46354  2.40513  3.72494  3.29354  2.67741  2.69355  4.24690  2.90347  2.73739  3.18146  2.89801  2.37887  2.77519  2.98518  4.58477  3.61503
          0.02745  4.00481  4.72715  0.61958  0.77255  0.48576  0.95510
    139   2.74491  0.70742  4.29264  4.06362  4.02636  3.33850  4.68177  3.19369  3.89182  3.10249  4.22868  4.01546  4.05575  4.23260  3.99219  3.01658  3.22294  2.92896  5.41280  4.31269    141 c - - -
          2.68618  4.42225  2.77519  2.73123  3.46354  2.40513  3.72494  3.29354  2.67741  2.69355  4.24690  2.90347  2.73739  3.18146  2.89801  2.37887  2.77519  2.98518  4.58477  3.61503
          0.02745  4.00481  4.72715  0.61958  0.77255  0.48576  0.95510
    140   2.26940  4.21392  3.37186  3.07886  4.23357  2.98990  4.16337  3.59218  3.10125  3.32779  4.18578  3.27976  3.71856  3.42895  3.41529  1.25880  2.07948  3.10695  5.58997  4.35180    142 s - - -
          2.68618  4.42225  2.77519  2.73123  3.46354  2.40513  3.72494  3.29354  2.67741  2.69355  4.24690  2.90347  2.73739  3.18146  2.89801  2.37887  2.77519  2.98518  4.58477  3.61503
          0.02745  4.00481  4.72715  0.61958  0.77255  0.48576  0.95510
    141   3.19127  4.56678  4.66162  4.09961  3.10962  4.39769  4.71523  2.14696  3.95324  1.06897  2.21232  4.37807  4.62799  4.12441  4.11626  3.73366  3.42008  2.01787  5.13578  4.04564    143 l - - -
          2.68618  4.42225  2.77519  2.73123  3.46354  2.40513  3.72494  3.29354  2.67741  2.69355  4.24690  2.90347  2.73739  3.18146  2.89801  2.37887  2.77519  2.98518  4.58477  3.61503
          0.02745  4.00481  4.72715  0.61958  0.77255  0.48576  0.95510
    142   3.07376  4.40853  4.73670  4.24612  3.56846  4.38631  4.97495  1.46877  4.12903  2.08548  3.38390  4.46909  4.72016  4.40606  4.33605  3.77604  3.34573  1.06371  5.52076  4.30632    144 v - - -
          2.68618  4.42225  2.77519  2.73123  3.46354  2.40513  3.72494  3.29354  2.67741  2.69355  4.24690  2.90347  2.73739  3.18146  2.89801  2.37887  2.77519  2.98518  4.58477  3.61503
          0.02745  4.00481  4.72715  0.61958  0.77255  0.48576  0.95510
    143   2.61279  4.48811  3.27724  2.72554  3.63226  3.50863  3.75716  2.94193  2.60967  2.41171  3.09661  3.17515  3.90597  2.48591  2.97818  2.76200  2.13970  2.72434  5.05809  3.79844    145 t - - -
          2.68618  4.42225  2.77519  2.73123  3.46354  2.40513  3.72494  3.29354  2.67741  2.69355  4.24690  2.90347  2.73739  3.18146  2.89801  2.37887  2.77519  2.98518  4.58477  3.61503
          0.02745  4.00481  4.72715  0.61958  0.77255  0.48576  0.95510
    144   2.83708  4.59774  3.53782  3.45486  4.59162  0.55127  4.56557  4.22486  3.65403  3.86195  4.83991  3.70234  3.99305  3.96785  3.87411  3.01304  3.32863  3.72765  5.65030  4.69852    146 G - - -
          2.68618  4.42225  2.77519  2.73123  3.46354  2.40513  3.72494  3.29354  2.67741  2.69355  4.24690  2.90347  2.73739  3.18146  2.89801  2.37887  2.77519  2.98518  4.58477  3.61503
          0.02745  4.00481  4.72715  0.61958  0.77255  0.48576  0.95510
    145   2.81392  5.33211  1.94266  1.68004  4.63833  3.25840  3.69515  4.13540  2.61310  3.63645  4.44439  2.41852  3.81387  2.84017  3.16529  2.23453  3.08138  3.71417  5.80000  4.33720    147 e - - -
          2.68618  4.42225  2.77519  2.73123  3.46354  2.40513  3.72494  3.29354  2.67741  2.69355  4.24690  2.90347  2.73739  3.18146  2.89801  2.37887  2.77519  2.98518  4.58477  3.61503
          0.02745  4.00481  4.72715  0.61958  0.77255  0.48576  0.95510
    146   3.10048  4.43235  4.71670  4.18600  3.41901  4.41627  4.86704  1.69075  4.06529  1.63060  3.23586  4.43445  4.69637  4.30405  4.26155  3.77440  3.35055  1.19254  5.37514  4.19721    148 v - - -
          2.68618  4.42225  2.77519  2.73123  3.46354  2.40513  3.72494  3.29354  2.67741  2.69355  4.24690  2.90347  2.73739  3.18146  2.89801  2.37887  2.77519  2.98518  4.58477  3.61503
          0.02745  4.00481  4.72715  0.61958  0.77255  0.48576  0.95510
    147   2.28732  4.79405  2.05051  2.38105  4.45221  1.73422  3.84581  3.89059  2.79829  3.50026  4.33251  2.88477  3.78775  3.02823  3.29474  2.64175  2.96660  3.45044  5.70780  4.33737    149 g - - -
          2.68618  4.42225  2.77519  2.73123  3.46354  2.40513  3.72494  3.29354  2.67741  2.69355  4.24690  2.90347  2.73739  3.18146  2.89801  2.37887  2.77519  2.98518  4.58477  3.61503
          0.02745  4.00481  4.72715  0.61958  0.77255  0.48576  0.95510
    148   1.41610  4.68384  2.12145  2.49426  4.29789  3.18668  3.88983  3.62820  2.83548  3.34537  4.21808  2.97191  3.80867  3.09038  3.29725  2.65470  2.94974  3.24755  5.60537  4.26686    150 a - - -
          2.68618  4.42225  2.77519  2.73123  3.46354  2.40513  3.72494  3.29354  2.67741  2.69355  4.24690  2.90347  2.73739  3.18146  2.89801  2.37887  2.77519  2.98518  4.58477  3.61503
          0.02745  4.00481  4.72715  0.61958  0.77255  0.48576  0.95510
    149   2.91339  4.42122  4.30699  3.97583  3.64967  3.85904  4.75559  2.05219  3.84562  2.31478  3.59630  4.14395  4.41335  4.19663  4.04512  3.37217  3.27246  0.87318  5.45592  4.19505    151 v - - -
          2.68618  4.42225  2.77519  2.73123  3.46354  2.40513  3.72494  3.29354  2.67741  2.69355  4.24690  2.90347  2.73739  3.18146  2.89801  2.37887  2.77519  2.98518  4.58477  3.61503
          0.02745  4.00481  4.72715  0.61958  0.77255  0.48576  0.95510
    150   2.83069  5.14261  2.93703  1.82899  4.51342  3.47937  3.60120  3.92056  1.81527  3.40058  4.21738  2.96811  3.89333  2.72782  2.04989  2.80259  3.03919  3.55606  5.50716  4.21527    152 k - - -
          2.68618  4.42225  2.77519  2.73123  3.46354  2.40513  3.72494  3.29354  2.67741  2.69355  4.24690  2.90347  2.73739  3.18146  2.89801  2.37887  2.77519  2.98518  4.58477  3.61503
          0.02745  4.00481  4.72715  0.61958  0.77255  0.48576  0.95510
    151   2.47270  5.04071  2.82978  1.92924  4.36424  3.40595  3.60177  3.79345  2.25345  3.31643  4.11878  2.90230  3.83022  2.33255  2.25772  2.69301  2.93751  3.42586  5.47510  4.13570    153 e - - -
          2.68618  4.42225  2.77519  2.73123  3.46354  2.40513  3.72494  3.29354  2.67741  2.69355  4.24690  2.90347  2.73739  3.18146  2.89801  2.37887  2.77519  2.98518  4.58477  3.61503
          0.02745  4.00481  4.72715  0.61958  0.77255  0.48576  0.95510
    152   0.83867  4.26246  3.60081  3.40017  4.18785  3.08307  4.40605  3.33346  3.41992  3.20878  4.22751  3.51510  3.83499  3.74928  3.66018  2.61234  2.89896  2.96488  5.60176  4.41726    154 a - - -
          2.68618  4.42225  2.77519  2.73123  3.46354  2.40513  3.72494  3.29354  2.67741  2.69355  4.24690  2.90347  2.73739  3.18146  2.89801  2.37887  2.77519  2.98518  4.58477  3.61503
          0.02745  4.00481  4.72715  0.61958  0.77255  0.48576  0.95510
    153   3.13416  4.43772  4.82551  4.30040  3.45181  4.49805  4.97388  1.24088  4.18519  1.75749  3.25306  4.53630  4.76129  4.41393  4.36988  3.86591  3.38389  1.42463  5.43961  4.26777    155 i - - -
          2.68618  4.42225  2.77519  2.73123  3.46354  2.40513  3.72494  3.29354  2.67741  2.69355  4.24690  2.90347  2.73739  3.18146  2.89801  2.37887  2.77519  2.98518  4.58477  3.61503
          0.02745  4.00481  4.72715  0.61958  0.77255  0.48576  0.95510
    154   1.93617  4.56933  2.50845  2.55889  3.28770  3.36177  3.73033  3.19798  2.61118  2.90300  3.76783  3.03587  3.82332  2.93364  3.04757  2.64740  2.56524  2.90745  5.21660  3.91191    156 a - - -
          2.68618  4.42225  2.77519  2.73123  3.46354  2.40513  3.72494  3.29354  2.67741  2.69355  4.24690  2.90347  2.73739  3.18146  2.89801  2.37887  2.77519  2.98518  4.58477  3.61503
          0.02745  4.00481  4.72715  0.61958  0.77255  0.48576  0.95510
    155   2.36583  4.48665  3.31061  2.76173  3.82987  3.41297  3.78273  3.06613  2.54486  2.82505  3.72256  3.17825  3.87532  3.00366  2.02583  2.70983  2.58487  2.32140  5.18446  3.93087    157 r - - -
          2.68618  4.42225  2.77519  2.73123  3.46354  2.40513  3.72494  3.29354  2.67741  2.69355  4.24690  2.90347  2.73739  3.18146  2.89801  2.37887  2.77519  2.98518  4.58477  3.61503
          0.02745  4.00481  4.72715  0.61958  0.77255  0.48576  0.95510
    156   1.33009  4.15756  3.48589  3.15008  4.19188  2.47486  4.18708  3.51518  3.17095  3.26612  4.11234  3.31263  3.70488  3.46436  3.48498  2.41731  2.04852  3.03900  5.55760  4.34936    158 a - - -
          2.68618  4.42225  2.77519  2.73123  3.46354  2.40513  3.72494  3.29354  2.67741  2.69355  4.24690  2.90347  2.73739  3.18146  2.89801  2.37887  2.77519  2.98518  4.58477  3.61503
          0.02745  4.00481  4.72715  0.61958  0.77255  0.48576  0.95510
    157   2.87847  5.12271  3.05254  2.28017  4.49505  3.52626  3.60699  3.88966  2.05733  3.37055  4.20536  3.02707  3.92949  2.23460  1.62551  2.86126  3.07792  3.54514  5.47314  4.21336    159 r - - -
          2.68618  4.42225  2.77519  2.73123  3.46354  2.40513  3.72494  3.29354  2.67741  2.69355  4.24690  2.90347  2.73739  3.18146  2.89801  2.37887  2.77519  2.98518  4.58477  3.61503
          0.02745  4.00481  4.72715  0.61958  0.77255  0.48576  0.95510
    158   2.44013  4.92686  2.40262  2.19524  4.20303  2.99798  3.60295  3.64023  2.39924  2.86469  4.00269  2.86083  3.78133  2.54842  2.87993  2.60885  2.63204  3.28159  5.41484  4.04670    160 e - - -
          2.68618  4.42225  2.77519  2.73123  3.46354  2.40513  3.72494  3.29354  2.67741  2.69355  4.24690  2.90347  2.73739  3.18146  2.89801  2.37887  2.77519  2.98518  4.58477  3.61503
          0.02745  4.00481  4.72715  0.61958  0.77255  0.48576  0.95510
    159   2.12547  3.56158  3.24948  2.50860  3.61500  3.45798  3.72729  2.98080  2.64003  2.67275  3.12942  3.13933  3.86007  2.98043  2.77812  2.52119  2.79080  2.72717  5.00914  3.74879    161 a - - -
          2.68618  4.42225  2.77519  2.73123  3.46354  2.40513  3.72494  3.29354  2.67741  2.69355  4.24690  2.90347  2.73739  3.18146  2.89801  2.37887  2.77519  2.98518  4.58477  3.61503
          0.02745  4.00481  4.72715  0.61958  0.77255  0.48576  0.95510
    160   3.16691  4.58712  4.55592  4.06809  3.17479  4.28446  4.71510  2.12975  3.87215  0.95479  3.03921  4.32673  4.60967  4.13285  4.05085  3.67698  3.43401  1.93156  5.18367  3.99622    162 l - - -
          2.68618  4.42225  2.77519  2.73123  3.46354  2.40513  3.72494  3.29354  2.67741  2.69355  4.24690  2.90347  2.73739  3.18146  2.89801  2.37887  2.77519  2.98518  4.58477  3.61503
          0.02745  4.00481  4.72715  0.61958  0.77255  0.48576  0.95510
    161   1.83140  4.68760  2.77300  2.04995  4.21374  2.81972  3.76803  3.63001  2.63224  3.24718  4.07288  2.94592  3.78333  2.94418  3.08339  2.31942  2.87083  3.24546  5.48459  4.15424    163 a - - -
          2.68618  4.42225  2.77519  2.73123  3.46354  2.40513  3.72494  3.29354  2.67741  2.69355  4.24690  2.90347  2.73739  3.18146  2.89801  2.37887  2.77519  2.98518  4.58477  3.61503
          0.02745  4.00481  4.72715  0.61958  0.77255  0.48576  0.95510
    162   2.32506  4.75521  2.54902  2.40795  4.22849  2.89259  3.69859  3.66541  2.53541  3.25069  4.05447  2.58340  3.76759  2.85142  3.00874  2.19202  2.36441  3.27395  5.46831  4.11869    164 s - - -
          2.68618  4.42225  2.77519  2.73123  3.46354  2.40513  3.72494  3.29354  2.67741  2.69355  4.24690  2.90347  2.73739  3.18146  2.89801  2.37887  2.77519  2.98518  4.58477  3.61503
          0.02745  4.00481  4.72715  0.61958  0.77255  0.48576  0.95510
    163   2.63172  4.68524  2.58049  2.50085  3.70943  3.37739  3.69746  3.35661  2.61832  2.99280  3.85797  2.99500  3.84734  2.93443  3.05781  1.98446  2.89539  3.05861  5.11022  2.50876    165 s - - -
          2.68618  4.42225  2.77519  2.73123  3.46354  2.40513  3.72494  3.29354  2.67741  2.69355  4.24690  2.90347  2.73739  3.18146  2.89801  2.37887  2.77519  2.98518  4.58477  3.61503
          0.02745  4.00481  4.72715  0.61958  0.77255  0.48576  0.95510
    164   2.80448  5.26168  2.14090  1.49646  4.57583  3.26810  3.70397  4.05521  2.60919  3.58002  4.39753  2.75145  2.65212  2.85374  3.14196  2.73743  3.07351  3.65120  5.75244  4.31242    166 e - - -
          2.68618  4.42225  2.77519  2.73123  3.46354  2.40513  3.72494  3.29354  2.67741  2.69355  4.24690  2.90347  2.73739  3.18146  2.89801  2.37887  2.77519  2.98518  4.58477  3.61503
          0.02745  4.00481  4.72715  0.61958  0.77255  0.48576  0.95510
    165   2.85160  4.66303  3.39262  2.90924  2.81342  3.66042  2.30886  3.26278  2.72217  2.84061  3.79729  2.83310  4.05875  3.14462  3.03737  2.95901  3.08396  3.02795  2.30724  2.78066    167 w - - -
          2.68618  4.42225  2.77519  2.73123  3.46354  2.40513  3.72494  3.29354  2.67741  2.69355  4.24690  2.90347  2.73739  3.18146  2.89801  2.37887  2.77519  2.98518  4.58477  3.61503
          0.02745  4.00481  4.72715  0.61958  0.77255  0.48576  0.95510
    166   3.29795  4.64968  4.66986  4.18282  1.71406  4.38578  4.29199  2.37522  4.03647  1.15769  3.02432  4.32627  4.64139  4.14611  4.15258  3.75097  3.52914  2.47511  4.54392  3.05538    168 l - - -
          2.68618  4.42225  2.77519  2.73123  3.46354  2.40513  3.72494  3.29354  2.67741  2.69355  4.24690  2.90347  2.73739  3.18146  2.89801  2.37887  2.77519  2.98518  4.58477  3.61503
          0.02745  4.00481  4.72715  0.61958  0.77255  0.48576  0.95510
    167   2.76349  4.39620  3.73564  3.16943  3.33733  3.75243  3.99126  2.55793  2.57004  1.83808  2.03226  3.53548  4.11508  3.33237  3.18021  3.04282  2.99485  2.45558  4.95251  3.74178    169 l - - -
          2.68618  4.42225  2.77519  2.73123  3.46354  2.40513  3.72494  3.29354  2.67741  2.69355  4.24690  2.90347  2.73739  3.18146  2.89801  2.37887  2.77519  2.98518  4.58477  3.61503
          0.02745  4.00481  4.72715  0.61958  0.77255  0.48576  0.95510
    168   2.37601  3.27444  3.36763  2.87688  3.93422  1.87618  3.90986  3.32693  2.78548  3.00257  3.85196  3.20543  3.76911  3.15236  2.65665  2.28159  2.74823  2.95968  5.28737  4.04108    170 g - - -
          2.68618  4.42225  2.77519  2.73123  3.46354  2.40513  3.72494  3.29354  2.67741  2.69355  4.24690  2.90347  2.73739  3.18146  2.89801  2.37887  2.77519  2.98518  4.58477  3.61503
          0.02745  4.00481  4.72715  0.61958  0.77255  0.48576  0.95510
    169   2.09217  4.19178  3.54327  3.10344  3.92748  3.11775  4.08280  3.13387  3.05831  2.96797  3.85618  3.33045  3.77327  3.37224  3.38229  2.21832  1.60955  2.44289  5.34029  4.11931    171 t - - -
          2.68618  4.42225  2.77519  2.73123  3.46354  2.40513  3.72494  3.29354  2.67741  2.69355  4.24690  2.90347  2.73739  3.18146  2.89801  2.37887  2.77519  2.98518  4.58477  3.61503
          0.02745  4.00481  4.72715  0.61958  0.77255  0.48576  0.95510
    170   1.46353  4.16804  3.58836  3.15005  3.93285  3.09940  4.11244  3.13210  3.10761  2.97552  3.86302  3.35114  3.76674  3.41059  3.42484  2.21930  2.36125  2.36730  5.35030  4.13525    172 a - - -
          2.68618  4.42225  2.77519  2.73123  3.46354  2.40513  3.72494  3.29354  2.67741  2.69355  4.24690  2.90347  2.73739  3.18146  2.89801  2.37887  2.77519  2.98518  4.58477  3.61503
          0.02745  4.00481  4.72715  0.61958  0.77255  0.48576  0.95510
    171   3.10568  4.41868  4.77727  4.25336  3.48672  4.45952  4.94406  1.50871  4.14054  1.82529  3.29491  4.49230  4.73803  4.38477  4.33708  3.82507  3.35803  1.15408  5.44745  4.26106    173 v - - -
          2.68618  4.42225  2.77519  2.73123  3.46354  2.40513  3.72494  3.29354  2.67741  2.69355  4.24690  2.90347  2.73739  3.18146  2.89801  2.37887  2.77519  2.98518  4.58477  3.61503
          0.02745  4.00481  4.72715  0.61958  0.77255  0.48576  0.95510
    172   3.23509  4.56127  4.79469  4.27056  3.21329  4.50755  4.87469  1.42587  4.10264  1.19496  3.03840  4.52528  4.74182  4.30703  4.25819  3.88068  3.47530  1.95803  5.25708  4.10475    174 l - - -
          2.68618  4.42225  2.77519  2.73123  3.46354  2.40513  3.72494  3.29354  2.67741  2.69355  4.24690  2.90347  2.73739  3.18146  2.89801  2.37887  2.77519  2.98518  4.58477  3.61503
          0.02745  4.00481  4.72715  0.61958  0.77255  0.48576  0.95510
    173   2.31365  4.29800  3.24006  2.88523  4.21114  3.04545  4.02067  3.61529  2.92272  3.28414  4.11506  3.18320  2.19247  3.24841  3.28780  1.64190  2.36593  3.14430  5.53242  4.27811    175 s - - -
          2.68618  4.42225  2.77519  2.73123  3.46354  2.40513  3.72494  3.29354  2.67741  2.69355  4.24690  2.90347  2.73739  3.18146  2.89801  2.37887  2.77519  2.98518  4.58477  3.61503
          0.02745  4.00481  4.72715  0.61958  0.77255  0.48576  0.95510
    174   2.87393  5.04128  2.86115  2.52406  4.03678  3.46060  3.03641  3.80185  2.29506  3.30711  4.19648  3.01406  3.93367  1.47814  2.60552  2.87206  3.11166  3.48085  5.29479  3.89242    176 q - - -
          2.68618  4.42225  2.77519  2.73123  3.46354  2.40513  3.72494  3.29354  2.67741  2.69355  4.24690  2.90347  2.73739  3.18146  2.89801  2.37887  2.77519  2.98518  4.58477  3.61503
          0.02745  4.00481  4.72715  0.61958  0.77255  0.48576  0.95510
    175   2.93549  4.66909  3.55725  3.41658  4.39773  3.34919  4.48187  3.97877  3.48551  3.59063  4.64719  3.70920  0.61461  3.87026  3.71472  3.10748  3.38780  3.60879  5.54646  4.52071    177 P - - -
          2.68618  4.42225  2.77519  2.73123  3.46354  2.40513  3.72494  3.29354  2.67741  2.69355  4.24690  2.90347  2.73739  3.18146  2.89801  2.37887  2.77519  2.98518  4.58477  3.61503
          0.02745  4.00481  4.72715  0.61958  0.77255  0.48576  0.95510
    176   2.69175  4.68288  3.24459  2.65621  3.86561  3.52394  3.67225  3.23111  2.32619  2.38701  3.74415  3.11568  3.90590  2.41049  2.10013  2.78124  2.91212  2.71310  5.16987  3.90347    178 r - - -
          2.68618  4.42225  2.77519  2.73123  3.46354  2.40513  3.72494  3.29354  2.67741  2.69355  4.24690  2.90347  2.73739  3.18146  2.89801  2.37887  2.77519  2.98518  4.58477  3.61503
          0.02745  4.00481  4.72715  0.61958  0.77255  0.48576  0.95510
    177   2.22836  4.62874  2.66560  2.50120  3.93568  3.35219  3.69205  3.32289  2.54402  2.49821  3.81327  2.99132  2.90988  2.87660  2.98789  2.43559  2.81665  3.01148  5.25294  3.94302    179 a - - -
          2.68618  4.42225  2.77519  2.73123  3.46354  2.40513  3.72494  3.29354  2.67741  2.69355  4.24690  2.90347  2.73739  3.18146  2.89801  2.37887  2.77519  2.98518  4.58477  3.61503
          0.02745  4.00481  4.72715  0.61958  0.77255  0.48576  0.95510
    178   2.81286  5.26821  2.11816  1.46069  4.59321  3.25575  3.71610  4.07532  2.63871  3.60320  4.42504  2.74358  3.82156  2.86973  3.17797  2.20844  3.08861  3.66805  5.77860  4.33046    180 e - - -
          2.68618  4.42225  2.77519  2.73123  3.46354  2.40513  3.72494  3.29354  2.67741  2.69355  4.24690  2.90347  2.73739  3.18146  2.89801  2.37887  2.77519  2.98518  4.58477  3.61503
          0.02745  4.00481  4.72715  0.61958  0.77255  0.48576  0.95510
    179   2.64514  4.27012  4.03490  3.61304  3.69641  3.59401  4.45625  2.17595  3.50091  2.45194  3.59011  3.80386  4.16758  3.83223  3.75148  3.00645  2.29240  1.21992  5.37348  4.14967    181 v - - -
          2.68618  4.42225  2.77519  2.73123  3.46354  2.40513  3.72494  3.29354  2.67741  2.69355  4.24690  2.90347  2.73739  3.18146  2.89801  2.37887  2.77519  2.98518  4.58477  3.61503
          0.02745  4.00481  4.72715  0.61958  0.77255  0.48576  0.95510
    180   3.20216  4.54092  4.76574  4.20031  3.14894  4.46829  4.79859  1.87123  4.07960  1.07541  2.57560  4.46517  4.67821  4.21913  4.22855  3.80510  3.42803  1.91327  5.18476  4.10775    182 l - - -
          2.68618  4.42225  2.77519  2.73123  3.46354  2.40513  3.72494  3.29354  2.67741  2.69355  4.24690  2.90347  2.73739  3.18146  2.89801  2.37887  2.77519  2.98518  4.58477  3.61503
          0.02745  4.00481  4.72715  0.61958  0.77255  0.48576  0.95510
    181   2.46624  5.01760  2.50526  2.33725  4.33403  3.36936  3.60595  3.77706  2.32460  3.31025  4.10566  2.87032  3.80481  2.04104  2.36350  2.65244  2.90593  3.40185  5.48145  4.11894    183 q - - -
          2.68618  4.42225  2.77519  2.73123  3.46354  2.40513  3.72494  3.29354  2.67741  2.69355  4.24690  2.90347  2.73739  3.18146  2.89801  2.37887  2.77519  2.98518  4.58477  3.61503
          0.02745  4.00481  4.72715  0.61958  0.77255  0.48576  0.95510
    182   1.28964  4.31086  3.63083  3.24590  3.73147  3.32898  4.19198  2.73846  3.14915  2.24289  3.71386  3.49309  3.95139  3.51479  3.43539  2.75237  2.91171  2.52106  5.29916  4.03686    184 a - - -
          2.68618  4.42225  2.77519  2.73123  3.46354  2.40513  3.72494  3.29354  2.67741  2.69355  4.24690  2.90347  2.73739  3.18146  2.89801  2.37887  2.77519  2.98518  4.58477  3.61503
          0.02745  4.00481  4.72715  0.61958  0.77255  0.48576  0.95510
    183   3.50365  4.80174  4.51360  4.17209  0.98223  4.30278  3.55317  3.12718  4.02629  2.46133  3.74601  4.04036  4.62865  4.06311  4.10069  3.67858  3.73597  3.07914  3.71936  1.78624    185 f - - -
          2.68618  4.42225  2.77519  2.73123  3.46354  2.40513  3.72494  3.29354  2.67741  2.69355  4.24690  2.90347  2.73739  3.18146  2.89801  2.37887  2.77519  2.98518  4.58477  3.61503
          0.02745  4.00481  4.72715  0.61958  0.77255  0.48576  0.95510
    184   1.68186  4.17909  3.53879  3.13992  3.96303  2.03762  4.12860  3.15508  3.12656  3.00328  3.89808  3.34480  3.76764  3.42559  3.44433  2.50522  2.73527  2.16327  5.38250  4.16317    186 a - - -
          2.68618  4.42225  2.77519  2.73123  3.46354  2.40513  3.72494  3.29354  2.67741  2.69355  4.24690  2.90347  2.73739  3.18146  2.89801  2.37887  2.77519  2.98518  4.58477  3.61503
          0.02745  4.00481  4.72715  0.61958  0.77255  0.48576  0.95510
    185   2.63087  4.83732  2.98753  2.44444  4.09904  3.42244  3.19555  3.52126  2.31016  3.10213  3.91951  2.95322  2.91640  2.24420  2.51610  2.65627  2.85878  2.89941  5.31406  3.99108    187 q - - -
          2.68618  4.42225  2.77519  2.73123  3.46354  2.40513  3.72494  3.29354  2.67741  2.69355  4.24690  2.90347  2.73739  3.18146  2.89801  2.37887  2.77519  2.98518  4.58477  3.61503
          0.02745  4.00481  4.72715  0.61958  0.77255  0.48576  0.95510
    186   2.05740  4.26668  3.32915  2.91819  4.10854  3.06694  4.00697  3.48889  2.92680  3.17538  4.01121  3.20739  2.57654  3.24419  3.29262  2.15434  1.78299  3.05343  5.45034  4.20688    188 t - - -
          2.68618  4.42225  2.77519  2.73123  3.46354  2.40513  3.72494  3.29354  2.67741  2.69355  4.24690  2.90347  2.73739  3.18146  2.89801  2.37887  2.77519  2.98518  4.58477  3.61503
          0.08494  4.00481  2.76135  0.61958  0.77255  0.48576  0.95510
    187   2.58582  4.77968  2.79413  2.41242  4.20944  3.28528  3.67437  3.63992  2.21725  3.22341  4.04069  2.62295  2.79960  2.83175  2.87064  2.03690  2.86802  3.26834  5.43228  4.09820    189 s - - -
          2.68618  4.42225  2.77519  2.73123  3.46354  2.40513  3.72494  3.29354  2.67741  2.69355  4.24690  2.90347  2.73739  3.18146  2.89801  2.37887  2.77519  2.98518  4.58477  3.61503
          0.09603  3.94892  2.62713  0.61958  0.77255  0.45278  1.01021
    188   2.27898  4.57870  3.15063  2.58937  3.77328  3.46102  3.66206  3.13086  2.14993  2.53816  3.21834  3.06320  3.84989  2.63596  2.81541  2.70048  2.82794  2.86954  5.11114  3.83610    190 k - - -
          2.68618  4.42225  2.77519  2.73123  3.46354  2.40513  3.72494  3.29354  2.67741  2.69355  4.24690  2.90347  2.73739  3.18146  2.89801  2.37887  2.77519  2.98518  4.58477  3.61503
          0.02922  3.94346  4.66580  0.61958  0.77255  0.54594  0.86583
    189   2.50194  4.27547  3.49908  3.00385  3.55978  2.12070  3.94589  2.74575  2.92373  2.51961  2.63546  3.34170  3.90002  3.26142  3.25041  2.72499  2.81808  2.30092  5.05842  3.81627    191 g - - -
          2.68618  4.42225  2.77519  2.73123  3.46354  2.40513  3.72494  3.29354  2.67741  2.69355  4.24690  2.90347  2.73739  3.18146  2.89801  2.37887  2.77519  2.98518  4.58477  3.61503
          0.02922  3.94346  4.66580  0.61958  0.77255  0.54594  0.86583
    190   1.35728  4.15792  3.34114  3.10747  4.27519  1.81831  4.21174  3.62527  3.20952  3.37045  4.22566  3.27695  3.67842  3.49495  3.51426  2.40488  2.71557  3.11071  5.61899  4.41575    192 a - - -
          2.68618  4.42225  2.77519  2.73123  3.46354  2.40513  3.72494  3.29354  2.67741  2.69355  4.24690  2.90347  2.73739  3.18146  2.89801  2.37887  2.77519  2.98518  4.58477  3.61503
          0.02922  3.94346  4.66580  0.61958  0.77255  0.54594  0.86583
    191   2.25934  4.18331  3.34728  3.02091  4.06725  1.61182  4.08577  3.40931  3.04959  3.16082  4.02516  3.24601  3.70368  3.36191  3.37450  2.14408  2.70927  2.44424  5.44699  4.20548    193 g - - -
          2.68618  4.42225  2.77519  2.73123  3.46354  2.40513  3.72494  3.29354  2.67741  2.69355  4.24690  2.90347  2.73739  3.18146  2.89801  2.37887  2.77519  2.98518  4.58477  3.61503
          0.02922  3.94346  4.66580  0.61958  0.77255  0.54594  0.86583
    192   2.16968  4.85761  2.30542  2.30857  4.33294  2.81130  3.69721  3.78416  2.56996  3.35403  4.16171  2.30198  3.75961  2.85202  3.06507  2.35701  2.89302  3.37854  5.55921  4.18218    194 a - - -
          2.68618  4.42225  2.77519  2.73123  3.46354  2.40513  3.72494  3.29354  2.67741  2.69355  4.24690  2.90347  2.73739  3.18146  2.89801  2.37887  2.77519  2.98518  4.58477  3.61503
          0.15897  3.94346  2.05890  0.61958  0.77255  0.54594  0.86583
    193   2.36041  4.15710  3.52303  3.14711  3.68124  3.17526  4.08527  2.67957  3.07844  2.67584  3.68482  3.37107  3.81461  3.42275  3.36439  2.03131  2.76282  1.70320  5.19880  3.93187    195 v - - -
          2.68618  4.42225  2.77519  2.73123  3.46354  2.40513  3.72494  3.29354  2.67741  2.69355  4.24690  2.90347  2.73739  3.18146  2.89801  2.37887  2.77519  2.98518  4.58477  3.61503
          0.02247  3.80696        *  0.61958  0.77255  0.00000        *
//
HMMER3/f [3.1b2 | February 2015]
NAME  Ts_lightMaroon.SPU4
LENG  182
ALPH  amino
RF    no
MM    no
CONS  yes
CS    no
MAP   yes
DATE  Thu Nov 19 21:41:10 2020
NSEQ  3
EFFN  0.536133
CKSUM 1481988044
STATS LOCAL MSV      -10.3475  0.70658
STATS LOCAL VITERBI  -11.0513  0.70658
STATS LOCAL FORWARD   -4.8925  0.70658
HMM          A        C        D        E        F        G        H        I        K        L        M        N        P        Q        R        S        T        V        W        Y   
            m->m     m->i     m->d     i->m     i->i     d->m     d->d
  COMPO   2.30526  4.32217  2.99387  2.77029  3.60310  2.65723  4.01779  2.56621  2.80898  2.38045  3.59862  3.25666  3.57689  3.31975  3.10586  2.61218  2.83309  2.35003  5.25888  3.82944
          2.68618  4.42225  2.77519  2.73123  3.46354  2.40513  3.72494  3.29354  2.67741  2.69355  4.24690  2.90347  2.73739  3.18146  2.89801  2.37887  2.77519  2.98518  4.58477  3.61503
          0.21399  3.89850  1.75810  0.61958  0.77255  0.00000        *
      1   2.85760  4.43366  3.88811  3.47605  3.15538  3.71922  4.24665  2.31658  3.24991  1.77946  1.70466  3.77042  4.18452  3.64549  3.47187  3.18806  3.16285  2.30326  4.97220  3.71668      1 m - - -
          2.68618  4.42225  2.77519  2.73123  3.46354  2.40513  3.72494  3.29354  2.67741  2.69355  4.24690  2.90347  2.73739  3.18146  2.89801  2.37887  2.77519  2.98518  4.58477  3.61503
          0.03662  3.72114  4.44348  0.61958  0.77255  0.40633  1.09688
      2   2.49050  4.30895  3.37830  2.96391  3.64386  1.99080  3.95038  2.93391  2.88859  2.63845  2.33329  3.29667  3.85729  3.25675  3.20461  2.68734  2.83649  2.69222  5.11781  3.86066      2 g - - -
          2.68618  4.42225  2.77519  2.73123  3.46354  2.40513  3.72494  3.29354  2.67741  2.69355  4.24690  2.90347  2.73739  3.18146  2.89801  2.37887  2.77519  2.98518  4.58477  3.61503
          0.03058  3.89850  4.62085  0.61958  0.77255  0.48576  0.95510
      3   2.75665  4.65020  3.02692  2.03678  3.68136  3.50348  3.82249  2.90818  2.64190  1.80977  3.64919  3.15315  3.96009  3.06298  2.99201  2.88210  3.00888  2.73740  5.17039  3.86963      3 l - - -
          2.68618  4.42225  2.77519  2.73123  3.46354  2.40513  3.72494  3.29354  2.67741  2.69355  4.24690  2.90347  2.73739  3.18146  2.89801  2.37887  2.77519  2.98518  4.58477  3.61503
          0.03058  3.89850  4.62085  0.61958  0.77255  0.48576  0.95510
      4   1.59515  4.12536  3.33814  3.06681  4.18414  2.90854  4.14642  3.52573  3.11812  3.27979  4.13931  3.23972  3.65094  3.42374  3.42524  1.50830  2.67139  3.03342  5.55054  4.32092      4 s - - -
          2.68618  4.42225  2.77519  2.73123  3.46354  2.40513  3.72494  3.29354  2.67741  2.69355  4.24690  2.90347  2.73739  3.18146  2.89801  2.37887  2.77519  2.98518  4.58477  3.61503
          0.03058  3.89850  4.62085  0.61958  0.77255  0.48576  0.95510
      5   3.14015  4.49454  4.61913  4.10228  3.20212  4.37895  4.74985  1.41052  3.92885  1.34708  3.05006  4.37194  4.64508  4.17781  4.11201  3.74938  3.38601  1.88735  5.20615  4.01861      5 l - - -
          2.68618  4.42225  2.77519  2.73123  3.46354  2.40513  3.72494  3.29354  2.67741  2.69355  4.24690  2.90347  2.73739  3.18146  2.89801  2.37887  2.77519  2.98518  4.58477  3.61503
          0.03058  3.89850  4.62085  0.61958  0.77255  0.48576  0.95510
      6   2.69698  4.47008  3.37611  3.27869  4.42097  0.69005  4.39758  4.02673  3.46353  3.67765  4.65344  3.54035  3.86205  3.78559  3.69691  2.86960  3.18023  3.55001  5.50946  4.52368      6 G - - -
          2.68618  4.42225  2.77519  2.73123  3.46354  2.40513  3.72494  3.29354  2.67741  2.69355  4.24690  2.90347  2.73739  3.18146  2.89801  2.37887  2.77519  2.98518  4.58477  3.61503
          0.03058  3.89850  4.62085  0.61958  0.77255  0.48576  0.95510
      7   2.59033  4.30293  3.64662  3.15883  3.47627  3.49712  4.05534  2.53469  3.01712  2.27346  2.35829  3.47665  3.99691  3.38340  3.30972  2.85147  1.95935  2.37762  5.08031  3.85475      7 t - - -
          2.68618  4.42225  2.77519  2.73123  3.46354  2.40513  3.72494  3.29354  2.67741  2.69355  4.24690  2.90347  2.73739  3.18146  2.89801  2.37887  2.77519  2.98518  4.58477  3.61503
          0.03058  3.89850  4.62085  0.61958  0.77255  0.48576  0.95510
      8   3.01174  4.37100  4.60001  4.10516  3.48426  4.28467  4.84562  1.41828  3.98404  2.00646  3.30913  4.34523  4.62669  4.26548  4.20041  3.66701  3.28373  1.22606  5.42209  4.20959      8 v - - -
          2.68618  4.42225  2.77519  2.73123  3.46354  2.40513  3.72494  3.29354  2.67741  2.69355  4.24690  2.90347  2.73739  3.18146  2.89801  2.37887  2.77519  2.98518  4.58477  3.61503
          0.03058  3.89850  4.62085  0.61958  0.77255  0.48576  0.95510
      9   2.97431  5.09120  2.49806  0.98894  4.44062  3.29058  3.87936  3.89967  2.76314  3.51251  4.48518  2.94716  3.89633  3.09434  3.17484  2.95393  3.27867  3.58074  5.60728  4.32928      9 e - - -
          2.68618  4.42225  2.77519  2.73123  3.46354  2.40513  3.72494  3.29354  2.67741  2.69355  4.24690  2.90347  2.73739  3.18146  2.89801  2.37887  2.77519  2.98518  4.58477  3.61503
          0.03058  3.89850  4.62085  0.61958  0.77255  0.48576  0.95510
     10   3.18427  4.63871  4.23134  3.87111  3.14533  4.01532  4.51866  2.35058  3.63861  0.84381  3.15979  4.14407  4.44607  4.00071  3.81050  3.58892  3.47726  2.39471  5.03427  3.76366     10 l - - -
          2.68618  4.42225  2.77519  2.73123  3.46354  2.40513  3.72494  3.29354  2.67741  2.69355  4.24690  2.90347  2.73739  3.18146  2.89801  2.37887  2.77519  2.98518  4.58477  3.61503
          0.03058  3.89850  4.62085  0.61958  0.77255  0.48576  0.95510
     11   2.74470  4.74245  2.72222  2.61021  4.11001  3.20118  3.94152  3.82579  2.84727  3.46965  4.42459  1.11280  3.85422  3.21415  3.20296  2.81079  3.12731  3.44537  5.41292  4.05635     11 n - - -
          2.68618  4.42225  2.77519  2.73123  3.46354  2.40513  3.72494  3.29354  2.67741  2.69355  4.24690  2.90347  2.73739  3.18146  2.89801  2.37887  2.77519  2.98518  4.58477  3.61503
          0.03058  3.89850  4.62085  0.61958  0.77255  0.48576  0.95510
     12   2.32753  4.24839  3.22875  3.04550  4.10208  2.97777  4.15475  3.62811  3.12103  3.34625  4.27002  3.26627  3.71867  3.46827  3.40641  1.05249  2.80957  3.15753  5.47245  4.18569     12 s - - -
          2.68618  4.42225  2.77519  2.73123  3.46354  2.40513  3.72494  3.29354  2.67741  2.69355  4.24690  2.90347  2.73739  3.18146  2.89801  2.37887  2.77519  2.98518  4.58477  3.61503
          0.03058  3.89850  4.62085  0.61958  0.77255  0.48576  0.95510
     13   3.05132  4.46258  4.37297  3.98960  3.39154  4.09486  4.71275  1.04626  3.81824  1.97206  3.32265  4.23127  4.52341  4.16374  4.01182  3.59252  3.34995  1.84637  5.28788  4.02855     13 i - - -
          2.68618  4.42225  2.77519  2.73123  3.46354  2.40513  3.72494  3.29354  2.67741  2.69355  4.24690  2.90347  2.73739  3.18146  2.89801  2.37887  2.77519  2.98518  4.58477  3.61503
          0.03058  3.89850  4.62085  0.61958  0.77255  0.48576  0.95510
     14   0.97690  4.20476  3.48876  3.28103  4.07805  3.02865  4.30004  3.20744  3.29795  3.08787  4.11667  3.42415  3.77030  3.63669  3.54681  2.55474  2.83389  2.85733  5.50260  4.30569     14 a - - -
          2.68618  4.42225  2.77519  2.73123  3.46354  2.40513  3.72494  3.29354  2.67741  2.69355  4.24690  2.90347  2.73739  3.18146  2.89801  2.37887  2.77519  2.98518  4.58477  3.61503
          0.03058  3.89850  4.62085  0.61958  0.77255  0.48576  0.95510
     15   2.55763  4.58901  3.11647  2.67861  4.12024  3.26437  3.74421  3.56697  2.37209  3.17354  4.03463  3.08272  3.80729  2.93443  1.99606  1.80537  2.88160  3.19924  5.34721  4.06863     15 s - - -
          2.68618  4.42225  2.77519  2.73123  3.46354  2.40513  3.72494  3.29354  2.67741  2.69355  4.24690  2.90347  2.73739  3.18146  2.89801  2.37887  2.77519  2.98518  4.58477  3.61503
          0.03058  3.89850  4.62085  0.61958  0.77255  0.48576  0.95510
     16   2.69698  4.47008  3.37611  3.27869  4.42097  0.69005  4.39758  4.02673  3.46353  3.67765  4.65344  3.54035  3.86205  3.78559  3.69691  2.86960  3.18023  3.55001  5.50946  4.52368     16 G - - -
          2.68618  4.42225  2.77519  2.73123  3.46354  2.40513  3.72494  3.29354  2.67741  2.69355  4.24690  2.90347  2.73739  3.18146  2.89801  2.37887  2.77519  2.98518  4.58477  3.61503
          0.03058  3.89850  4.62085  0.61958  0.77255  0.48576  0.95510
     17   3.01174  4.37100  4.60001  4.10516  3.48426  4.28467  4.84562  1.41828  3.98404  2.00646  3.30913  4.34523  4.62669  4.26548  4.20041  3.66701  3.28373  1.22606  5.42209  4.20959     17 v - - -
          2.68618  4.42225  2.77519  2.73123  3.46354  2.40513  3.72494  3.29354  2.67741  2.69355  4.24690  2.90347  2.73739  3.18146  2.89801  2.37887  2.77519  2.98518  4.58477  3.61503
          0.03058  3.89850  4.62085  0.61958  0.77255  0.48576  0.95510
     18   1.78701  4.72403  2.65191  1.86064  4.19239  3.22833  3.77648  3.48421  2.63016  3.19762  4.08591  2.92177  3.79954  2.96792  3.05091  2.67279  2.93798  3.15207  5.48610  4.15814     18 a - - -
          2.68618  4.42225  2.77519  2.73123  3.46354  2.40513  3.72494  3.29354  2.67741  2.69355  4.24690  2.90347  2.73739  3.18146  2.89801  2.37887  2.77519  2.98518  4.58477  3.61503
          0.03058  3.89850  4.62085  0.61958  0.77255  0.48576  0.95510
     19   0.97690  4.20476  3.48876  3.28103  4.07805  3.02865  4.30004  3.20744  3.29795  3.08787  4.11667  3.42415  3.77030  3.63669  3.54681  2.55474  2.83389  2.85733  5.50260  4.30569     19 a - - -
          2.68618  4.42225  2.77519  2.73123  3.46354  2.40513  3.72494  3.29354  2.67741  2.69355  4.24690  2.90347  2.73739  3.18146  2.89801  2.37887  2.77519  2.98518  4.58477  3.61503
          0.03058  3.89850  4.62085  0.61958  0.77255  0.48576  0.95510
     20   2.69698  4.47008  3.37611  3.27869  4.42097  0.69005  4.39758  4.02673  3.46353  3.67765  4.65344  3.54035  3.86205  3.78559  3.69691  2.86960  3.18023  3.55001  5.50946  4.52368     20 G - - -
          2.68618  4.42225  2.77519  2.73123  3.46354  2.40513  3.72494  3.29354  2.67741  2.69355  4.24690  2.90347  2.73739  3.18146  2.89801  2.37887  2.77519  2.98518  4.58477  3.61503
          0.03058  3.89850  4.62085  0.61958  0.77255  0.48576  0.95510
     21   3.01726  5.15002  0.88144  2.35070  4.53045  3.23012  3.95355  4.12448  3.04252  3.72809  4.70658  2.90846  3.88473  3.19260  3.56243  2.97655  3.35632  3.76083  5.69402  4.39881     21 d - - -
          2.68618  4.42225  2.77519  2.73123  3.46354  2.40513  3.72494  3.29354  2.67741  2.69355  4.24690  2.90347  2.73739  3.18146  2.89801  2.37887  2.77519  2.98518  4.58477  3.61503
          0.03058  3.89850  4.62085  0.61958  0.77255  0.48576  0.95510
     22   1.98484  4.80669  2.58226  1.67453  4.25128  3.23391  3.75689  3.55728  2.60905  3.25186  4.13647  2.88457  3.80172  2.94012  3.04203  2.68747  2.96475  3.22059  5.52608  4.18195     22 e - - -
          2.68618  4.42225  2.77519  2.73123  3.46354  2.40513  3.72494  3.29354  2.67741  2.69355  4.24690  2.90347  2.73739  3.18146  2.89801  2.37887  2.77519  2.98518  4.58477  3.61503
          0.03058  3.89850  4.62085  0.61958  0.77255  0.48576  0.95510
     23   3.05406  4.45718  4.47294  3.93350  3.16435  4.23486  4.59637  1.62607  3.77085  1.63041  1.94428  4.21151  4.52211  4.01339  3.96381  3.57996  3.29733  2.02266  5.11937  3.97024     23 i - - -
          2.68618  4.42225  2.77519  2.73123  3.46354  2.40513  3.72494  3.29354  2.67741  2.69355  4.24690  2.90347  2.73739  3.18146  2.89801  2.37887  2.77519  2.98518  4.58477  3.61503
          0.03058  3.89850  4.62085  0.61958  0.77255  0.48576  0.95510
     24   3.15806  4.51822  4.61500  4.09412  3.16017  4.38221  4.73418  1.56092  3.91833  1.20392  3.00539  4.36907  4.64016  4.15716  4.09783  3.75001  3.40108  1.95511  5.17642  3.99977     24 l - - -
          2.68618  4.42225  2.77519  2.73123  3.46354  2.40513  3.72494  3.29354  2.67741  2.69355  4.24690  2.90347  2.73739  3.18146  2.89801  2.37887  2.77519  2.98518  4.58477  3.61503
          0.03058  3.89850  4.62085  0.61958  0.77255  0.48576  0.95510
     25   2.99558  4.96080  3.17333  2.78968  4.35317  3.48245  3.77315  3.78402  1.00323  3.34333  4.30320  3.21307  3.98081  2.96302  2.43597  3.03575  3.24682  3.49027  5.39699  4.21342     25 k - - -
          2.68618  4.42225  2.77519  2.73123  3.46354  2.40513  3.72494  3.29354  2.67741  2.69355  4.24690  2.90347  2.73739  3.18146  2.89801  2.37887  2.77519  2.98518  4.58477  3.61503
          0.03058  3.89850  4.62085  0.61958  0.77255  0.48576  0.95510
     26   1.47703  4.12863  3.47561  3.15163  4.05293  2.98946  4.16602  3.15598  3.13013  3.05078  3.98052  3.31525  3.70794  3.45587  3.42271  2.43712  1.87305  2.78093  5.47610  4.26310     26 a - - -
          2.68618  4.42225  2.77519  2.73123  3.46354  2.40513  3.72494  3.29354  2.67741  2.69355  4.24690  2.90347  2.73739  3.18146  2.89801  2.37887  2.77519  2.98518  4.58477  3.61503
          0.03058  3.89850  4.62085  0.61958  0.77255  0.48576  0.95510
     27   0.97690  4.20476  3.48876  3.28103  4.07805  3.02865  4.30004  3.20744  3.29795  3.08787  4.11667  3.42415  3.77030  3.63669  3.54681  2.55474  2.83389  2.85733  5.50260  4.30569     27 a - - -
          2.68618  4.42225  2.77519  2.73123  3.46354  2.40513  3.72494  3.29354  2.67741  2.69355  4.24690  2.90347  2.73739  3.18146  2.89801  2.37887  2.77519  2.98518  4.58477  3.61503
          0.03058  3.89850  4.62085  0.61958  0.77255  0.48576  0.95510
     28   2.84075  5.28365  1.51332  2.11181  4.60228  3.17482  3.73627  4.15311  2.73916  3.68989  4.54656  1.93819  3.79576  2.91234  3.30411  2.76000  3.14418  3.73452  5.82152  4.34252     28 d - - -
          2.68618  4.42225  2.77519  2.73123  3.46354  2.40513  3.72494  3.29354  2.67741  2.69355  4.24690  2.90347  2.73739  3.18146  2.89801  2.37887  2.77519  2.98518  4.58477  3.61503
          0.03058  3.89850  4.62085  0.61958  0.77255  0.48576  0.95510
     29   2.82855  4.36373  4.16147  3.82521  3.56890  3.75096  4.62236  2.04848  3.69339  2.25128  3.52990  4.01091  4.30988  4.05123  3.90342  3.25597  3.18937  0.99271  5.35780  4.09112     29 v - - -
          2.68618  4.42225  2.77519  2.73123  3.46354  2.40513  3.72494  3.29354  2.67741  2.69355  4.24690  2.90347  2.73739  3.18146  2.89801  2.37887  2.77519  2.98518  4.58477  3.61503
          0.03058  3.89850  4.62085  0.61958  0.77255  0.48576  0.95510
     30   2.99558  4.96080  3.17333  2.78968  4.35317  3.48245  3.77315  3.78402  1.00323  3.34333  4.30320  3.21307  3.98081  2.96302  2.43597  3.03575  3.24682  3.49027  5.39699  4.21342     30 k - - -
          2.68618  4.42225  2.77519  2.73123  3.46354  2.40513  3.72494  3.29354  2.67741  2.69355  4.24690  2.90347  2.73739  3.18146  2.89801  2.37887  2.77519  2.98518  4.58477  3.61503
          0.03058  3.89850  4.62085  0.61958  0.77255  0.48576  0.95510
     31   3.18427  4.63871  4.23134  3.87111  3.14533  4.01532  4.51866  2.35058  3.63861  0.84381  3.15979  4.14407  4.44607  4.00071  3.81050  3.58892  3.47726  2.39471  5.03427  3.76366     31 l - - -
          2.68618  4.42225  2.77519  2.73123  3.46354  2.40513  3.72494  3.29354  2.67741  2.69355  4.24690  2.90347  2.73739  3.18146  2.89801  2.37887  2.77519  2.98518  4.58477  3.61503
          0.03058  3.89850  4.62085  0.61958  0.77255  0.48576  0.95510
     32   2.82855  4.36373  4.16147  3.82521  3.56890  3.75096  4.62236  2.04848  3.69339  2.25128  3.52990  4.01091  4.30988  4.05123  3.90342  3.25597  3.18937  0.99271  5.35780  4.09112     32 v - - -
          2.68618  4.42225  2.77519  2.73123  3.46354  2.40513  3.72494  3.29354  2.67741  2.69355  4.24690  2.90347  2.73739  3.18146  2.89801  2.37887  2.77519  2.98518  4.58477  3.61503
          0.03058  3.89850  4.62085  0.61958  0.77255  0.48576  0.95510
     33   2.50975  4.29817  3.42457  3.00336  3.58713  2.24797  3.96145  2.86694  2.91592  2.56440  2.07293  3.33044  3.88025  3.28318  3.22214  2.71984  2.84735  2.64285  5.08015  3.82870     33 m - - -
          2.68618  4.42225  2.77519  2.73123  3.46354  2.40513  3.72494  3.29354  2.67741  2.69355  4.24690  2.90347  2.73739  3.18146  2.89801  2.37887  2.77519  2.98518  4.58477  3.61503
          0.03058  3.89850  4.62085  0.61958  0.77255  0.48576  0.95510
     34   0.97690  4.20476  3.48876  3.28103  4.07805  3.02865  4.30004  3.20744  3.29795  3.08787  4.11667  3.42415  3.77030  3.63669  3.54681  2.55474  2.83389  2.85733  5.50260  4.30569     34 a - - -
          2.68618  4.42225  2.77519  2.73123  3.46354  2.40513  3.72494  3.29354  2.67741  2.69355  4.24690  2.90347  2.73739  3.18146  2.89801  2.37887  2.77519  2.98518  4.58477  3.61503
          0.03058  3.89850  4.62085  0.61958  0.77255  0.48576  0.95510
     35   2.78819  4.72593  3.10703  2.68996  3.17673  3.52315  3.62493  3.30741  2.51737  2.85457  3.82772  3.13270  3.95463  1.99284  2.84346  2.86227  3.02697  3.07097  4.68558  2.26351     35 q - - -
          2.68618  4.42225  2.77519  2.73123  3.46354  2.40513  3.72494  3.29354  2.67741  2.69355  4.24690  2.90347  2.73739  3.18146  2.89801  2.37887  2.77519  2.98518  4.58477  3.61503
          0.03058  3.89850  4.62085  0.61958  0.77255  0.48576  0.95510
     36   1.65833  4.22784  3.24271  2.95707  4.12061  3.00334  4.07144  3.42575  3.00133  3.16961  4.07035  3.21493  1.89419  3.33448  3.32671  2.46191  2.74301  3.00609  5.48355  4.25063     36 a - - -
          2.68618  4.42225  2.77519  2.73123  3.46354  2.40513  3.72494  3.29354  2.67741  2.69355  4.24690  2.90347  2.73739  3.18146  2.89801  2.37887  2.77519  2.98518  4.58477  3.61503
          0.03058  3.89850  4.62085  0.61958  0.77255  0.48576  0.95510
     37   2.38204  4.17986  3.56742  3.18317  3.72244  3.19984  4.11757  2.73083  3.12029  2.72210  3.71749  3.40269  3.83995  3.45548  3.40819  1.91448  2.78497  1.66433  5.23161  3.97268     37 v - - -
          2.68618  4.42225  2.77519  2.73123  3.46354  2.40513  3.72494  3.29354  2.67741  2.69355  4.24690  2.90347  2.73739  3.18146  2.89801  2.37887  2.77519  2.98518  4.58477  3.61503
          0.03058  3.89850  4.62085  0.61958  0.77255  0.48576  0.95510
     38   2.61545  0.88914  4.14082  3.88623  3.87138  3.23310  4.52756  3.01940  3.71324  2.93381  4.05587  3.86626  3.94213  4.05825  3.83308  2.88718  3.08437  2.76228  5.28224  4.15893     38 c - - -
          2.68618  4.42225  2.77519  2.73123  3.46354  2.40513  3.72494  3.29354  2.67741  2.69355  4.24690  2.90347  2.73739  3.18146  2.89801  2.37887  2.77519  2.98518  4.58477  3.61503
          0.03058  3.89850  4.62085  0.61958  0.77255  0.48576  0.95510
     39   2.78555  4.53882  3.39549  3.23810  4.23144  3.22484  4.31360  3.78332  3.29759  3.40743  4.45824  3.54230  0.78063  3.68558  3.54036  2.95380  3.22912  3.42576  5.41107  4.35239     39 p - - -
          2.68618  4.42225  2.77519  2.73123  3.46354  2.40513  3.72494  3.29354  2.67741  2.69355  4.24690  2.90347  2.73739  3.18146  2.89801  2.37887  2.77519  2.98518  4.58477  3.61503
          0.03058  3.89850  4.62085  0.61958  0.77255  0.48576  0.95510
     40   2.69698  4.47008  3.37611  3.27869  4.42097  0.69005  4.39758  4.02673  3.46353  3.67765  4.65344  3.54035  3.86205  3.78559  3.69691  2.86960  3.18023  3.55001  5.50946  4.52368     40 G - - -
          2.68618  4.42225  2.77519  2.73123  3.46354  2.40513  3.72494  3.29354  2.67741  2.69355  4.24690  2.90347  2.73739  3.18146  2.89801  2.37887  2.77519  2.98518  4.58477  3.61503
          0.03058  3.89850  4.62085  0.61958  0.77255  0.48576  0.95510
     41   2.99558  4.96080  3.17333  2.78968  4.35317  3.48245  3.77315  3.78402  1.00323  3.34333  4.30320  3.21307  3.98081  2.96302  2.43597  3.03575  3.24682  3.49027  5.39699  4.21342     41 k - - -
          2.68618  4.42225  2.77519  2.73123  3.46354  2.40513  3.72494  3.29354  2.67741  2.69355  4.24690  2.90347  2.73739  3.18146  2.89801  2.37887  2.77519  2.98518  4.58477  3.61503
          0.03058  3.89850  4.62085  0.61958  0.77255  0.48576  0.95510
     42   3.28440  4.76285  3.87650  3.61059  2.29363  3.86033  3.63028  3.28994  3.46736  2.73721  3.96223  3.75529  4.33348  3.76716  3.64581  3.41857  3.57115  3.16170  3.93845  0.92359     42 y - - -
          2.68618  4.42225  2.77519  2.73123  3.46354  2.40513  3.72494  3.29354  2.67741  2.69355  4.24690  2.90347  2.73739  3.18146  2.89801  2.37887  2.77519  2.98518  4.58477  3.61503
          0.03058  3.89850  4.62085  0.61958  0.77255  0.48576  0.95510
     43   2.82855  4.36373  4.16147  3.82521  3.56890  3.75096  4.62236  2.04848  3.69339  2.25128  3.52990  4.01091  4.30988  4.05123  3.90342  3.25597  3.18937  0.99271  5.35780  4.09112     43 v - - -
          2.68618  4.42225  2.77519  2.73123  3.46354  2.40513  3.72494  3.29354  2.67741  2.69355  4.24690  2.90347  2.73739  3.18146  2.89801  2.37887  2.77519  2.98518  4.58477  3.61503
          0.03058  3.89850  4.62085  0.61958  0.77255  0.48576  0.95510
     44   3.01923  4.44901  4.41117  3.91213  3.24597  4.16023  4.61366  1.98907  3.74468  1.31001  3.11782  4.17911  4.50879  4.02966  3.95412  3.53528  3.28819  1.54092  5.18324  3.97389     44 l - - -
          2.68618  4.42225  2.77519  2.73123  3.46354  2.40513  3.72494  3.29354  2.67741  2.69355  4.24690  2.90347  2.73739  3.18146  2.89801  2.37887  2.77519  2.98518  4.58477  3.61503
          0.03058  3.89850  4.62085  0.61958  0.77255  0.48576  0.95510
     45   3.15654  4.57443  4.47635  3.93544  3.04493  4.29188  4.58376  2.17873  3.73657  1.11201  2.07417  4.23719  4.54881  3.98129  3.92221  3.64080  3.39093  2.26943  5.05711  3.91211     45 l - - -
          2.68618  4.42225  2.77519  2.73123  3.46354  2.40513  3.72494  3.29354  2.67741  2.69355  4.24690  2.90347  2.73739  3.18146  2.89801  2.37887  2.77519  2.98518  4.58477  3.61503
          0.03058  3.89850  4.62085  0.61958  0.77255  0.48576  0.95510
     46   2.82855  4.36373  4.16147  3.82521  3.56890  3.75096  4.62236  2.04848  3.69339  2.25128  3.52990  4.01091  4.30988  4.05123  3.90342  3.25597  3.18937  0.99271  5.35780  4.09112     46 v - - -
          2.68618  4.42225  2.77519  2.73123  3.46354  2.40513  3.72494  3.29354  2.67741  2.69355  4.24690  2.90347  2.73739  3.18146  2.89801  2.37887  2.77519  2.98518  4.58477  3.61503
          0.03058  3.89850  4.62085  0.61958  0.77255  0.48576  0.95510
     47   1.73982  4.50640  3.22219  2.76580  4.04256  3.26858  3.79484  3.37441  2.44622  3.04677  3.94533  3.14478  3.81845  3.00021  2.01544  2.65536  2.86784  3.04502  5.31780  4.06687     47 a - - -
          2.68618  4.42225  2.77519  2.73123  3.46354  2.40513  3.72494  3.29354  2.67741  2.69355  4.24690  2.90347  2.73739  3.18146  2.89801  2.37887  2.77519  2.98518  4.58477  3.61503
          0.03058  3.89850  4.62085  0.61958  0.77255  0.48576  0.95510
     48   2.69698  4.47008  3.37611  3.27869  4.42097  0.69005  4.39758  4.02673  3.46353  3.67765  4.65344  3.54035  3.86205  3.78559  3.69691  2.86960  3.18023  3.55001  5.50946  4.52368     48 G - - -
          2.68618  4.42225  2.77519  2.73123  3.46354  2.40513  3.72494  3.29354  2.67741  2.69355  4.24690  2.90347  2.73739  3.18146  2.89801  2.37887  2.77519  2.98518  4.58477  3.61503
          0.03058  3.89850  4.62085  0.61958  0.77255  0.48576  0.95510
     49   2.81639  5.24069  1.61240  2.15352  4.50928  3.22527  3.69413  4.03356  2.60588  3.55918  4.41077  2.72141  3.80075  2.06924  3.11846  2.74636  3.09383  3.64330  5.71109  4.26763     49 d - - -
          2.68618  4.42225  2.77519  2.73123  3.46354  2.40513  3.72494  3.29354  2.67741  2.69355  4.24690  2.90347  2.73739  3.18146  2.89801  2.37887  2.77519  2.98518  4.58477  3.61503
          0.03058  3.89850  4.62085  0.61958  0.77255  0.48576  0.95510
     50   2.49394  4.21991  3.75189  3.32650  3.68869  3.37054  4.23414  2.40076  3.22408  2.51329  3.60520  3.55161  3.97159  3.56845  3.50448  2.77682  1.84986  1.69732  5.28651  4.05601     50 v - - -
          2.68618  4.42225  2.77519  2.73123  3.46354  2.40513  3.72494  3.29354  2.67741  2.69355  4.24690  2.90347  2.73739  3.18146  2.89801  2.37887  2.77519  2.98518  4.58477  3.61503
          0.03058  3.89850  4.62085  0.61958  0.77255  0.48576  0.95510
     51   2.32753  4.24839  3.22875  3.04550  4.10208  2.97777  4.15475  3.62811  3.12103  3.34625  4.27002  3.26627  3.71867  3.46827  3.40641  1.05249  2.80957  3.15753  5.47245  4.18569     51 s - - -
          2.68618  4.42225  2.77519  2.73123  3.46354  2.40513  3.72494  3.29354  2.67741  2.69355  4.24690  2.90347  2.73739  3.18146  2.89801  2.37887  2.77519  2.98518  4.58477  3.61503
          0.03058  3.89850  4.62085  0.61958  0.77255  0.48576  0.95510
     52   1.59515  4.12536  3.33814  3.06681  4.18414  2.90854  4.14642  3.52573  3.11812  3.27979  4.13931  3.23972  3.65094  3.42374  3.42524  1.50830  2.67139  3.03342  5.55054  4.32092     52 s - - -
          2.68618  4.42225  2.77519  2.73123  3.46354  2.40513  3.72494  3.29354  2.67741  2.69355  4.24690  2.90347  2.73739  3.18146  2.89801  2.37887  2.77519  2.98518  4.58477  3.61503
          0.03058  3.89850  4.62085  0.61958  0.77255  0.48576  0.95510
     53   2.82855  4.36373  4.16147  3.82521  3.56890  3.75096  4.62236  2.04848  3.69339  2.25128  3.52990  4.01091  4.30988  4.05123  3.90342  3.25597  3.18937  0.99271  5.35780  4.09112     53 v - - -
          2.68618  4.42225  2.77519  2.73123  3.46354  2.40513  3.72494  3.29354  2.67741  2.69355  4.24690  2.90347  2.73739  3.18146  2.89801  2.37887  2.77519  2.98518  4.58477  3.61503
          0.03058  3.89850  4.62085  0.61958  0.77255  0.48576  0.95510
     54   2.83303  5.14418  2.58301  1.67301  4.47993  3.35022  3.63969  3.89561  1.79680  3.42433  4.27275  2.85407  3.84947  2.78906  2.63898  2.79295  3.07213  3.53987  5.56435  4.23124     54 e - - -
          2.68618  4.42225  2.77519  2.73123  3.46354  2.40513  3.72494  3.29354  2.67741  2.69355  4.24690  2.90347  2.73739  3.18146  2.89801  2.37887  2.77519  2.98518  4.58477  3.61503
          0.03058  3.89850  4.62085  0.61958  0.77255  0.48576  0.95510
     55   2.23827  4.17080  3.31298  3.00428  4.10451  2.96791  4.07753  3.43117  3.00927  3.18718  4.05818  3.22351  3.67979  3.34658  3.32346  1.74589  1.67690  2.98739  5.47379  4.23370     55 t - - -
          2.68618  4.42225  2.77519  2.73123  3.46354  2.40513  3.72494  3.29354  2.67741  2.69355  4.24690  2.90347  2.73739  3.18146  2.89801  2.37887  2.77519  2.98518  4.58477  3.61503
          0.03058  3.89850  4.62085  0.61958  0.77255  0.48576  0.95510
     56   0.97690  4.20476  3.48876  3.28103  4.07805  3.02865  4.30004  3.20744  3.29795  3.08787  4.11667  3.42415  3.77030  3.63669  3.54681  2.55474  2.83389  2.85733  5.50260  4.30569     56 a - - -
          2.68618  4.42225  2.77519  2.73123  3.46354  2.40513  3.72494  3.29354  2.67741  2.69355  4.24690  2.90347  2.73739  3.18146  2.89801  2.37887  2.77519  2.98518  4.58477  3.61503
          0.03058  3.89850  4.62085  0.61958  0.77255  0.48576  0.95510
     57   3.01174  4.37100  4.60001  4.10516  3.48426  4.28467  4.84562  1.41828  3.98404  2.00646  3.30913  4.34523  4.62669  4.26548  4.20041  3.66701  3.28373  1.22606  5.42209  4.20959     57 v - - -
          2.68618  4.42225  2.77519  2.73123  3.46354  2.40513  3.72494  3.29354  2.67741  2.69355  4.24690  2.90347  2.73739  3.18146  2.89801  2.37887  2.77519  2.98518  4.58477  3.61503
          0.03058  3.89850  4.62085  0.61958  0.77255  0.48576  0.95510
     58   2.97431  5.09120  2.49806  0.98894  4.44062  3.29058  3.87936  3.89967  2.76314  3.51251  4.48518  2.94716  3.89633  3.09434  3.17484  2.95393  3.27867  3.58074  5.60728  4.32928     58 e - - -
          2.68618  4.42225  2.77519  2.73123  3.46354  2.40513  3.72494  3.29354  2.67741  2.69355  4.24690  2.90347  2.73739  3.18146  2.89801  2.37887  2.77519  2.98518  4.58477  3.61503
          0.03058  3.89850  4.62085  0.61958  0.77255  0.48576  0.95510
     59   1.64117  4.18486  3.77887  3.38234  3.74056  3.30001  4.28810  2.42951  3.30902  2.56731  3.65606  3.56183  3.93856  3.62965  3.58214  2.72297  2.84794  1.68378  5.33998  4.11481     59 a - - -
          2.68618  4.42225  2.77519  2.73123  3.46354  2.40513  3.72494  3.29354  2.67741  2.69355  4.24690  2.90347  2.73739  3.18146  2.89801  2.37887  2.77519  2.98518  4.58477  3.61503
          0.03058  3.89850  4.62085  0.61958  0.77255  0.48576  0.95510
     60   2.69698  4.47008  3.37611  3.27869  4.42097  0.69005  4.39758  4.02673  3.46353  3.67765  4.65344  3.54035  3.86205  3.78559  3.69691  2.86960  3.18023  3.55001  5.50946  4.52368     60 G - - -
          2.68618  4.42225  2.77519  2.73123  3.46354  2.40513  3.72494  3.29354  2.67741  2.69355  4.24690  2.90347  2.73739  3.18146  2.89801  2.37887  2.77519  2.98518  4.58477  3.61503
          0.03058  3.89850  4.62085  0.61958  0.77255  0.48576  0.95510
     61   1.99073  4.68395  3.00735  2.60977  4.17181  3.31783  3.72847  3.47294  1.68150  3.14463  4.02922  3.04942  3.83701  2.90764  2.65967  2.70693  2.93032  3.14631  5.38750  4.11745     61 k - - -
          2.68618  4.42225  2.77519  2.73123  3.46354  2.40513  3.72494  3.29354  2.67741  2.69355  4.24690  2.90347  2.73739  3.18146  2.89801  2.37887  2.77519  2.98518  4.58477  3.61503
          0.03058  3.89850  4.62085  0.61958  0.77255  0.48576  0.95510
     62   2.98936  5.07868  3.39101  2.75277  4.50749  3.60787  3.58282  3.86404  1.50789  3.32971  4.20691  3.15602  3.98734  2.72396  1.51406  2.99476  3.16460  3.55287  5.38960  4.21440     62 k - - -
          2.68618  4.42225  2.77519  2.73123  3.46354  2.40513  3.72494  3.29354  2.67741  2.69355  4.24690  2.90347  2.73739  3.18146  2.89801  2.37887  2.77519  2.98518  4.58477  3.61503
          0.03058  3.89850  4.62085  0.61958  0.77255  0.48576  0.95510
     63   1.47703  4.12863  3.47561  3.15163  4.05293  2.98946  4.16602  3.15598  3.13013  3.05078  3.98052  3.31525  3.70794  3.45587  3.42271  2.43712  1.87305  2.78093  5.47610  4.26310     63 a - - -
          2.68618  4.42225  2.77519  2.73123  3.46354  2.40513  3.72494  3.29354  2.67741  2.69355  4.24690  2.90347  2.73739  3.18146  2.89801  2.37887  2.77519  2.98518  4.58477  3.61503
          0.03058  3.89850  4.62085  0.61958  0.77255  0.48576  0.95510
     64   2.23169  4.19845  3.12485  2.92513  4.29507  1.66295  4.11469  3.76364  3.08795  3.43540  4.26821  3.16617  3.65186  3.37751  3.42056  1.67379  2.71445  3.20676  5.61558  4.37129     64 g - - -
          2.68618  4.42225  2.77519  2.73123  3.46354  2.40513  3.72494  3.29354  2.67741  2.69355  4.24690  2.90347  2.73739  3.18146  2.89801  2.37887  2.77519  2.98518  4.58477  3.61503
          0.03058  3.89850  4.62085  0.61958  0.77255  0.48576  0.95510
     65   2.65499  4.67064  3.12527  2.70874  4.22997  2.11966  3.77077  3.67822  2.36339  3.26143  4.12897  3.12058  3.84304  2.96030  1.67125  2.73644  2.96960  3.30983  5.38344  4.15321     65 r - - -
          2.68618  4.42225  2.77519  2.73123  3.46354  2.40513  3.72494  3.29354  2.67741  2.69355  4.24690  2.90347  2.73739  3.18146  2.89801  2.37887  2.77519  2.98518  4.58477  3.61503
          0.03058  3.89850  4.62085  0.61958  0.77255  0.48576  0.95510
     66   2.79951  5.19616  1.67045  2.19569  4.50871  3.25373  3.67738  3.98204  1.91476  3.52182  4.36076  2.75534  3.80496  2.83399  2.99137  2.74042  3.06717  3.59618  5.67085  4.26189     66 d - - -
          2.68618  4.42225  2.77519  2.73123  3.46354  2.40513  3.72494  3.29354  2.67741  2.69355  4.24690  2.90347  2.73739  3.18146  2.89801  2.37887  2.77519  2.98518  4.58477  3.61503
          0.03058  3.89850  4.62085  0.61958  0.77255  0.48576  0.95510
     67   2.65329  4.76287  2.91704  2.54311  4.24509  3.30835  3.69412  3.66029  1.66428  3.25213  4.10657  2.99911  3.82664  2.86451  2.62061  2.03341  2.94529  3.29947  5.41749  4.12664     67 k - - -
          2.68618  4.42225  2.77519  2.73123  3.46354  2.40513  3.72494  3.29354  2.67741  2.69355  4.24690  2.90347  2.73739  3.18146  2.89801  2.37887  2.77519  2.98518  4.58477  3.61503
          0.03058  3.89850  4.62085  0.61958  0.77255  0.48576  0.95510
     68   2.99378  4.42119  4.40277  3.90739  3.30160  4.14448  4.62159  1.94323  3.74466  1.48046  3.17860  4.16994  4.50501  4.04047  3.96025  3.52135  3.26643  1.37723  5.21698  3.99443     68 v - - -
          2.68618  4.42225  2.77519  2.73123  3.46354  2.40513  3.72494  3.29354  2.67741  2.69355  4.24690  2.90347  2.73739  3.18146  2.89801  2.37887  2.77519  2.98518  4.58477  3.61503
          0.03058  3.89850  4.62085  0.61958  0.77255  0.48576  0.95510
     69   3.01174  4.37100  4.60001  4.10516  3.48426  4.28467  4.84562  1.41828  3.98404  2.00646  3.30913  4.34523  4.62669  4.26548  4.20041  3.66701  3.28373  1.22606  5.42209  4.20959     69 v - - -
          2.68618  4.42225  2.77519  2.73123  3.46354  2.40513  3.72494  3.29354  2.67741  2.69355  4.24690  2.90347  2.73739  3.18146  2.89801  2.37887  2.77519  2.98518  4.58477  3.61503
          0.03058  3.89850  4.62085  0.61958  0.77255  0.48576  0.95510
     70   2.84075  5.28365  1.51332  2.11181  4.60228  3.17482  3.73627  4.15311  2.73916  3.68989  4.54656  1.93819  3.79576  2.91234  3.30411  2.76000  3.14418  3.73452  5.82152  4.34252     70 d - - -
          2.68618  4.42225  2.77519  2.73123  3.46354  2.40513  3.72494  3.29354  2.67741  2.69355  4.24690  2.90347  2.73739  3.18146  2.89801  2.37887  2.77519  2.98518  4.58477  3.61503
          0.03058  3.89850  4.62085  0.61958  0.77255  0.48576  0.95510
     71   2.63455  4.86472  1.82739  2.28059  4.38865  3.14638  3.77142  3.87242  2.72411  3.47440  4.31923  2.80483  3.76145  2.95459  3.22779  1.75876  2.97424  3.45246  5.65080  4.24812     71 s - - -
          2.68618  4.42225  2.77519  2.73123  3.46354  2.40513  3.72494  3.29354  2.67741  2.69355  4.24690  2.90347  2.73739  3.18146  2.89801  2.37887  2.77519  2.98518  4.58477  3.61503
          0.03058  3.89850  4.62085  0.61958  0.77255  0.48576  0.95510
     72   3.02645  4.38555  4.60946  4.11832  3.45740  4.29367  4.85168  1.24430  3.99037  1.96481  3.28276  4.35771  4.63326  4.27014  4.20155  3.67961  3.29870  1.41706  5.41091  4.20203     72 i - - -
          2.68618  4.42225  2.77519  2.73123  3.46354  2.40513  3.72494  3.29354  2.67741  2.69355  4.24690  2.90347  2.73739  3.18146  2.89801  2.37887  2.77519  2.98518  4.58477  3.61503
          0.03058  3.89850  4.62085  0.61958  0.77255  0.48576  0.95510
     73   3.14015  4.49454  4.61913  4.10228  3.20212  4.37895  4.74985  1.41052  3.92885  1.34708  3.05006  4.37194  4.64508  4.17781  4.11201  3.74938  3.38601  1.88735  5.20615  4.01861     73 l - - -
          2.68618  4.42225  2.77519  2.73123  3.46354  2.40513  3.72494  3.29354  2.67741  2.69355  4.24690  2.90347  2.73739  3.18146  2.89801  2.37887  2.77519  2.98518  4.58477  3.61503
          0.03058  3.89850  4.62085  0.61958  0.77255  0.48576  0.95510
     74   3.05132  4.46258  4.37297  3.98960  3.39154  4.09486  4.71275  1.04626  3.81824  1.97206  3.32265  4.23127  4.52341  4.16374  4.01182  3.59252  3.34995  1.84637  5.28788  4.02855     74 i - - -
          2.68618  4.42225  2.77519  2.73123  3.46354  2.40513  3.72494  3.29354  2.67741  2.69355  4.24690  2.90347  2.73739  3.18146  2.89801  2.37887  2.77519  2.98518  4.58477  3.61503
          0.03058  3.89850  4.62085  0.61958  0.77255  0.48576  0.95510
     75   1.31419  4.11183  3.37085  3.10434  4.16415  2.90818  4.16632  3.48130  3.14825  3.25648  4.12445  3.25956  3.65414  3.45336  3.44507  1.84725  2.67075  3.00119  5.54134  4.31643     75 a - - -
          2.68618  4.42225  2.77519  2.73123  3.46354  2.40513  3.72494  3.29354  2.67741  2.69355  4.24690  2.90347  2.73739  3.18146  2.89801  2.37887  2.77519  2.98518  4.58477  3.61503
          0.03058  3.89850  4.62085  0.61958  0.77255  0.48576  0.95510
     76   2.44995  4.51521  2.76305  2.55341  4.21718  3.07785  3.86401  3.73392  2.74718  3.36552  4.21003  2.05787  3.72916  3.07754  3.14380  1.67820  2.84601  3.28147  5.51933  4.17535     76 s - - -
          2.68618  4.42225  2.77519  2.73123  3.46354  2.40513  3.72494  3.29354  2.67741  2.69355  4.24690  2.90347  2.73739  3.18146  2.89801  2.37887  2.77519  2.98518  4.58477  3.61503
          0.03058  3.89850  4.62085  0.61958  0.77255  0.48576  0.95510
     77   3.05132  4.46258  4.37297  3.98960  3.39154  4.09486  4.71275  1.04626  3.81824  1.97206  3.32265  4.23127  4.52341  4.16374  4.01182  3.59252  3.34995  1.84637  5.28788  4.02855     77 i - - -
          2.68618  4.42225  2.77519  2.73123  3.46354  2.40513  3.72494  3.29354  2.67741  2.69355  4.24690  2.90347  2.73739  3.18146  2.89801  2.37887  2.77519  2.98518  4.58477  3.61503
          0.03058  3.89850  4.62085  0.61958  0.77255  0.48576  0.95510
     78   2.80106  5.15749  1.65178  2.20276  4.21903  3.25239  2.36462  3.94288  2.60825  3.47612  4.33157  2.76211  3.81070  2.87055  3.10978  2.74757  3.07393  3.56918  5.50791  4.03661     78 d - - -
          2.68618  4.42225  2.77519  2.73123  3.46354  2.40513  3.72494  3.29354  2.67741  2.69355  4.24690  2.90347  2.73739  3.18146  2.89801  2.37887  2.77519  2.98518  4.58477  3.61503
          0.03058  3.89850  4.62085  0.61958  0.77255  0.48576  0.95510
     79   2.31306  4.28251  3.09507  2.84404  4.16585  2.99637  4.01567  3.61833  2.92670  3.29255  4.15515  3.14361  1.74243  3.26699  3.26592  1.91363  2.75886  3.14819  5.49883  4.22808     79 p - - -
          2.68618  4.42225  2.77519  2.73123  3.46354  2.40513  3.72494  3.29354  2.67741  2.69355  4.24690  2.90347  2.73739  3.18146  2.89801  2.37887  2.77519  2.98518  4.58477  3.61503
          0.03058  3.89850  4.62085  0.61958  0.77255  0.48576  0.95510
     80   2.81639  5.24069  1.61240  2.15352  4.50928  3.22527  3.69413  4.03356  2.60588  3.55918  4.41077  2.72141  3.80075  2.06924  3.11846  2.74636  3.09383  3.64330  5.71109  4.26763     80 d - - -
          2.68618  4.42225  2.77519  2.73123  3.46354  2.40513  3.72494  3.29354  2.67741  2.69355  4.24690  2.90347  2.73739  3.18146  2.89801  2.37887  2.77519  2.98518  4.58477  3.61503
          0.03058  3.89850  4.62085  0.61958  0.77255  0.48576  0.95510
     81   2.82855  4.36373  4.16147  3.82521  3.56890  3.75096  4.62236  2.04848  3.69339  2.25128  3.52990  4.01091  4.30988  4.05123  3.90342  3.25597  3.18937  0.99271  5.35780  4.09112     81 v - - -
          2.68618  4.42225  2.77519  2.73123  3.46354  2.40513  3.72494  3.29354  2.67741  2.69355  4.24690  2.90347  2.73739  3.18146  2.89801  2.37887  2.77519  2.98518  4.58477  3.61503
          0.03058  3.89850  4.62085  0.61958  0.77255  0.48576  0.95510
     82   3.06582  4.44121  4.52216  4.01235  2.08934  4.22382  4.38250  1.51298  3.88786  1.71656  3.06386  4.20632  4.52037  4.06091  4.04638  3.57608  3.30930  2.06796  4.75947  3.36500     82 i - - -
          2.68618  4.42225  2.77519  2.73123  3.46354  2.40513  3.72494  3.29354  2.67741  2.69355  4.24690  2.90347  2.73739  3.18146  2.89801  2.37887  2.77519  2.98518  4.58477  3.61503
          0.03058  3.89850  4.62085  0.61958  0.77255  0.48576  0.95510
     83   2.30442  4.27887  3.10155  2.83667  4.17080  2.99415  4.00696  3.62111  2.91765  3.29094  4.14633  3.13784  1.92034  3.25333  3.26307  1.75638  2.74828  3.14707  5.50032  4.23065     83 s - - -
          2.68618  4.42225  2.77519  2.73123  3.46354  2.40513  3.72494  3.29354  2.67741  2.69355  4.24690  2.90347  2.73739  3.18146  2.89801  2.37887  2.77519  2.98518  4.58477  3.61503
          0.03058  3.89850  4.62085  0.61958  0.77255  0.48576  0.95510
     84   0.97690  4.20476  3.48876  3.28103  4.07805  3.02865  4.30004  3.20744  3.29795  3.08787  4.11667  3.42415  3.77030  3.63669  3.54681  2.55474  2.83389  2.85733  5.50260  4.30569     84 a - - -
          2.68618  4.42225  2.77519  2.73123  3.46354  2.40513  3.72494  3.29354  2.67741  2.69355  4.24690  2.90347  2.73739  3.18146  2.89801  2.37887  2.77519  2.98518  4.58477  3.61503
          0.03058  3.89850  4.62085  0.61958  0.77255  0.48576  0.95510
     85   3.07894  4.42567  4.63054  4.09073  3.28701  4.36424  4.76946  1.59496  3.96858  1.42547  3.10000  4.35786  4.62976  4.19100  4.16392  3.71320  3.32281  1.53974  5.26424  4.10979     85 l - - -
          2.68618  4.42225  2.77519  2.73123  3.46354  2.40513  3.72494  3.29354  2.67741  2.69355  4.24690  2.90347  2.73739  3.18146  2.89801  2.37887  2.77519  2.98518  4.58477  3.61503
          0.03058  3.89850  4.62085  0.61958  0.77255  0.48576  0.95510
     86   2.49686  4.27912  3.46613  3.01401  3.52612  3.34762  3.94365  2.80703  2.90025  2.50891  2.15219  3.33496  3.88591  3.27088  3.20469  2.05381  2.82834  2.59057  5.03991  3.77104     86 s - - -
          2.68618  4.42225  2.77519  2.73123  3.46354  2.40513  3.72494  3.29354  2.67741  2.69355  4.24690  2.90347  2.73739  3.18146  2.89801  2.37887  2.77519  2.98518  4.58477  3.61503
          0.03058  3.89850  4.62085  0.61958  0.77255  0.48576  0.95510
     87   2.89379  5.01064  3.19661  2.65492  4.34867  3.53167  3.60039  3.77919  1.99021  3.26395  4.14496  3.09103  3.94015  2.05210  1.61761  2.90522  3.09594  3.46667  5.36506  4.13050     87 r - - -
          2.68618  4.42225  2.77519  2.73123  3.46354  2.40513  3.72494  3.29354  2.67741  2.69355  4.24690  2.90347  2.73739  3.18146  2.89801  2.37887  2.77519  2.98518  4.58477  3.61503
          0.03058  3.89850  4.62085  0.61958  0.77255  0.48576  0.95510
     88   2.42641  4.27160  3.45086  3.20384  3.99153  3.11007  4.21922  3.12182  3.14733  2.98439  4.03309  3.40919  3.81580  3.54081  3.40489  2.62795  1.12855  2.81402  5.42704  4.20810     88 t - - -
          2.68618  4.42225  2.77519  2.73123  3.46354  2.40513  3.72494  3.29354  2.67741  2.69355  4.24690  2.90347  2.73739  3.18146  2.89801  2.37887  2.77519  2.98518  4.58477  3.61503
          0.03058  3.89850  4.62085  0.61958  0.77255  0.48576  0.95510
     89   2.42641  4.27160  3.45086  3.20384  3.99153  3.11007  4.21922  3.12182  3.14733  2.98439  4.03309  3.40919  3.81580  3.54081  3.40489  2.62795  1.12855  2.81402  5.42704  4.20810     89 t - - -
          2.68618  4.42225  2.77519  2.73123  3.46354  2.40513  3.72494  3.29354  2.67741  2.69355  4.24690  2.90347  2.73739  3.18146  2.89801  2.37887  2.77519  2.98518  4.58477  3.61503
          0.03058  3.89850  4.62085  0.61958  0.77255  0.48576  0.95510
     90   1.73261  4.74266  1.88505  2.36797  4.29611  3.15812  3.80687  3.63489  2.75276  3.33756  4.21040  2.87185  3.76929  2.99819  3.23431  2.63620  2.94035  3.25974  5.58992  4.22808     90 a - - -
          2.68618  4.42225  2.77519  2.73123  3.46354  2.40513  3.72494  3.29354  2.67741  2.69355  4.24690  2.90347  2.73739  3.18146  2.89801  2.37887  2.77519  2.98518  4.58477  3.61503
          0.03058  3.89850  4.62085  0.61958  0.77255  0.48576  0.95510
     91   2.66609  4.38896  3.53003  3.11532  2.09079  3.48154  3.88811  2.87206  3.07838  2.45180  3.54885  3.43302  2.05628  3.38674  3.38155  2.87709  2.97949  2.69833  4.67576  3.21231     91 p - - -
          2.68618  4.42225  2.77519  2.73123  3.46354  2.40513  3.72494  3.29354  2.67741  2.69355  4.24690  2.90347  2.73739  3.18146  2.89801  2.37887  2.77519  2.98518  4.58477  3.61503
          0.03058  3.89850  4.62085  0.61958  0.77255  0.48576  0.95510
     92   2.97431  5.09120  2.49806  0.98894  4.44062  3.29058  3.87936  3.89967  2.76314  3.51251  4.48518  2.94716  3.89633  3.09434  3.17484  2.95393  3.27867  3.58074  5.60728  4.32928     92 e - - -
          2.68618  4.42225  2.77519  2.73123  3.46354  2.40513  3.72494  3.29354  2.67741  2.69355  4.24690  2.90347  2.73739  3.18146  2.89801  2.37887  2.77519  2.98518  4.58477  3.61503
          0.03058  3.89850  4.62085  0.61958  0.77255  0.48576  0.95510
     93   2.67044  4.79123  2.79955  2.48431  4.16748  3.29671  3.71759  3.64327  2.43452  3.20784  4.09200  2.96734  2.40492  1.88903  2.79263  2.71105  2.96210  3.30164  5.40326  4.08535     93 q - - -
          2.68618  4.42225  2.77519  2.73123  3.46354  2.40513  3.72494  3.29354  2.67741  2.69355  4.24690  2.90347  2.73739  3.18146  2.89801  2.37887  2.77519  2.98518  4.58477  3.61503
          0.03058  3.89850  4.62085  0.61958  0.77255  0.48576  0.95510
     94   2.98304  5.08246  3.37200  2.74018  4.51116  3.60252  3.58152  3.86903  1.39603  3.33371  4.20857  3.14760  3.98282  2.72169  1.65522  2.98637  3.15927  3.55542  5.39368  4.21493     94 k - - -
          2.68618  4.42225  2.77519  2.73123  3.46354  2.40513  3.72494  3.29354  2.67741  2.69355  4.24690  2.90347  2.73739  3.18146  2.89801  2.37887  2.77519  2.98518  4.58477  3.61503
          0.03058  3.89850  4.62085  0.61958  0.77255  0.48576  0.95510
     95   2.75020  4.97741  2.42716  1.53666  4.44402  2.10793  3.77006  3.89851  2.66385  3.48595  4.34726  2.82722  3.80502  2.95319  3.12495  2.74022  3.06263  3.51041  5.64336  4.28992     95 e - - -
          2.68618  4.42225  2.77519  2.73123  3.46354  2.40513  3.72494  3.29354  2.67741  2.69355  4.24690  2.90347  2.73739  3.18146  2.89801  2.37887  2.77519  2.98518  4.58477  3.61503
          0.03058  3.89850  4.62085  0.61958  0.77255  0.48576  0.95510
     96   1.42583  4.11681  3.35907  3.08603  4.17261  2.90799  4.15484  3.50384  3.13242  3.26615  4.12811  3.24964  3.65150  3.43658  3.43534  1.68934  2.66882  3.01697  5.54373  4.31759     96 a - - -
          2.68618  4.42225  2.77519  2.73123  3.46354  2.40513  3.72494  3.29354  2.67741  2.69355  4.24690  2.90347  2.73739  3.18146  2.89801  2.37887  2.77519  2.98518  4.58477  3.61503
          0.03058  3.89850  4.62085  0.61958  0.77255  0.48576  0.95510
     97   1.85360  4.19908  3.85449  3.45455  3.70596  3.38687  4.34093  2.29882  3.37519  2.49918  3.61204  3.63592  4.00586  3.69542  3.64040  2.80813  2.89158  1.47923  5.34030  4.11542     97 v - - -
          2.68618  4.42225  2.77519  2.73123  3.46354  2.40513  3.72494  3.29354  2.67741  2.69355  4.24690  2.90347  2.73739  3.18146  2.89801  2.37887  2.77519  2.98518  4.58477  3.61503
          0.03058  3.89850  4.62085  0.61958  0.77255  0.48576  0.95510
     98   2.69698  4.47008  3.37611  3.27869  4.42097  0.69005  4.39758  4.02673  3.46353  3.67765  4.65344  3.54035  3.86205  3.78559  3.69691  2.86960  3.18023  3.55001  5.50946  4.52368     98 G - - -
          2.68618  4.42225  2.77519  2.73123  3.46354  2.40513  3.72494  3.29354  2.67741  2.69355  4.24690  2.90347  2.73739  3.18146  2.89801  2.37887  2.77519  2.98518  4.58477  3.61503
          0.03058  3.89850  4.62085  0.61958  0.77255  0.48576  0.95510
     99   3.01174  4.37100  4.60001  4.10516  3.48426  4.28467  4.84562  1.41828  3.98404  2.00646  3.30913  4.34523  4.62669  4.26548  4.20041  3.66701  3.28373  1.22606  5.42209  4.20959     99 v - - -
          2.68618  4.42225  2.77519  2.73123  3.46354  2.40513  3.72494  3.29354  2.67741  2.69355  4.24690  2.90347  2.73739  3.18146  2.89801  2.37887  2.77519  2.98518  4.58477  3.61503
          0.03058  3.89850  4.62085  0.61958  0.77255  0.48576  0.95510
    100   3.05132  4.46258  4.37297  3.98960  3.39154  4.09486  4.71275  1.04626  3.81824  1.97206  3.32265  4.23127  4.52341  4.16374  4.01182  3.59252  3.34995  1.84637  5.28788  4.02855    100 i - - -
          2.68618  4.42225  2.77519  2.73123  3.46354  2.40513  3.72494  3.29354  2.67741  2.69355  4.24690  2.90347  2.73739  3.18146  2.89801  2.37887  2.77519  2.98518  4.58477  3.61503
          0.03058  3.89850  4.62085  0.61958  0.77255  0.48576  0.95510
    101   2.97431  5.09120  2.49806  0.98894  4.44062  3.29058  3.87936  3.89967  2.76314  3.51251  4.48518  2.94716  3.89633  3.09434  3.17484  2.95393  3.27867  3.58074  5.60728  4.32928    101 e - - -
          2.68618  4.42225  2.77519  2.73123  3.46354  2.40513  3.72494  3.29354  2.67741  2.69355  4.24690  2.90347  2.73739  3.18146  2.89801  2.37887  2.77519  2.98518  4.58477  3.61503
          0.03058  3.89850  4.62085  0.61958  0.77255  0.48576  0.95510
    102   2.42641  4.27160  3.45086  3.20384  3.99153  3.11007  4.21922  3.12182  3.14733  2.98439  4.03309  3.40919  3.81580  3.54081  3.40489  2.62795  1.12855  2.81402  5.42704  4.20810    102 t - - -
          2.68618  4.42225  2.77519  2.73123  3.46354  2.40513  3.72494  3.29354  2.67741  2.69355  4.24690  2.90347  2.73739  3.18146  2.89801  2.37887  2.77519  2.98518  4.58477  3.61503
          0.03058  3.89850  4.62085  0.61958  0.77255  0.48576  0.95510
    103   3.41891  4.72918  4.40994  4.04881  1.29354  4.21984  3.45401  3.12350  3.90975  2.48981  3.73800  3.93397  4.54349  3.95446  4.00039  3.57872  3.64665  3.04657  3.62779  1.42022    103 f - - -
          2.68618  4.42225  2.77519  2.73123  3.46354  2.40513  3.72494  3.29354  2.67741  2.69355  4.24690  2.90347  2.73739  3.18146  2.89801  2.37887  2.77519  2.98518  4.58477  3.61503
          0.03058  3.89850  4.62085  0.61958  0.77255  0.48576  0.95510
    104   2.32753  4.24839  3.22875  3.04550  4.10208  2.97777  4.15475  3.62811  3.12103  3.34625  4.27002  3.26627  3.71867  3.46827  3.40641  1.05249  2.80957  3.15753  5.47245  4.18569    104 s - - -
          2.68618  4.42225  2.77519  2.73123  3.46354  2.40513  3.72494  3.29354  2.67741  2.69355  4.24690  2.90347  2.73739  3.18146  2.89801  2.37887  2.77519  2.98518  4.58477  3.61503
          0.03058  3.89850  4.62085  0.61958  0.77255  0.48576  0.95510
    105   3.18427  4.63871  4.23134  3.87111  3.14533  4.01532  4.51866  2.35058  3.63861  0.84381  3.15979  4.14407  4.44607  4.00071  3.81050  3.58892  3.47726  2.39471  5.03427  3.76366    105 l - - -
          2.68618  4.42225  2.77519  2.73123  3.46354  2.40513  3.72494  3.29354  2.67741  2.69355  4.24690  2.90347  2.73739  3.18146  2.89801  2.37887  2.77519  2.98518  4.58477  3.61503
          0.03058  3.89850  4.62085  0.61958  0.77255  0.48576  0.95510
    106   0.97690  4.20476  3.48876  3.28103  4.07805  3.02865  4.30004  3.20744  3.29795  3.08787  4.11667  3.42415  3.77030  3.63669  3.54681  2.55474  2.83389  2.85733  5.50260  4.30569    106 a - - -
          2.68618  4.42225  2.77519  2.73123  3.46354  2.40513  3.72494  3.29354  2.67741  2.69355  4.24690  2.90347  2.73739  3.18146  2.89801  2.37887  2.77519  2.98518  4.58477  3.61503
          0.03058  3.89850  4.62085  0.61958  0.77255  0.48576  0.95510
    107   2.23323  4.17149  3.30320  2.99790  4.12514  2.95978  4.07877  3.46301  3.00979  3.21068  4.07733  3.21752  3.67460  3.34472  3.32647  1.55912  1.87624  3.00821  5.48926  4.24808    107 s - - -
          2.68618  4.42225  2.77519  2.73123  3.46354  2.40513  3.72494  3.29354  2.67741  2.69355  4.24690  2.90347  2.73739  3.18146  2.89801  2.37887  2.77519  2.98518  4.58477  3.61503
          0.03058  3.89850  4.62085  0.61958  0.77255  0.48576  0.95510
    108   0.97690  4.20476  3.48876  3.28103  4.07805  3.02865  4.30004  3.20744  3.29795  3.08787  4.11667  3.42415  3.77030  3.63669  3.54681  2.55474  2.83389  2.85733  5.50260  4.30569    108 a - - -
          2.68618  4.42225  2.77519  2.73123  3.46354  2.40513  3.72494  3.29354  2.67741  2.69355  4.24690  2.90347  2.73739  3.18146  2.89801  2.37887  2.77519  2.98518  4.58477  3.61503
          0.03058  3.89850  4.62085  0.61958  0.77255  0.48576  0.95510
    109   3.02233  4.37726  4.61686  4.12223  3.47249  4.29990  4.85710  1.31120  3.99958  1.98502  3.29510  4.36141  4.63659  4.27748  4.21229  3.68321  3.29321  1.32671  5.42010  4.21154    109 i - - -
          2.68618  4.42225  2.77519  2.73123  3.46354  2.40513  3.72494  3.29354  2.67741  2.69355  4.24690  2.90347  2.73739  3.18146  2.89801  2.37887  2.77519  2.98518  4.58477  3.61503
          0.03058  3.89850  4.62085  0.61958  0.77255  0.48576  0.95510
    110   3.18427  4.63871  4.23134  3.87111  3.14533  4.01532  4.51866  2.35058  3.63861  0.84381  3.15979  4.14407  4.44607  4.00071  3.81050  3.58892  3.47726  2.39471  5.03427  3.76366    110 l - - -
          2.68618  4.42225  2.77519  2.73123  3.46354  2.40513  3.72494  3.29354  2.67741  2.69355  4.24690  2.90347  2.73739  3.18146  2.89801  2.37887  2.77519  2.98518  4.58477  3.61503
          0.03058  3.89850  4.62085  0.61958  0.77255  0.48576  0.95510
    111   1.64117  4.18486  3.77887  3.38234  3.74056  3.30001  4.28810  2.42951  3.30902  2.56731  3.65606  3.56183  3.93856  3.62965  3.58214  2.72297  2.84794  1.68378  5.33998  4.11481    111 a - - -
          2.68618  4.42225  2.77519  2.73123  3.46354  2.40513  3.72494  3.29354  2.67741  2.69355  4.24690  2.90347  2.73739  3.18146  2.89801  2.37887  2.77519  2.98518  4.58477  3.61503
          0.03058  3.89850  4.62085  0.61958  0.77255  0.48576  0.95510
    112   1.42583  4.11681  3.35907  3.08603  4.17261  2.90799  4.15484  3.50384  3.13242  3.26615  4.12811  3.24964  3.65150  3.43658  3.43534  1.68934  2.66882  3.01697  5.54373  4.31759    112 a - - -
          2.68618  4.42225  2.77519  2.73123  3.46354  2.40513  3.72494  3.29354  2.67741  2.69355  4.24690  2.90347  2.73739  3.18146  2.89801  2.37887  2.77519  2.98518  4.58477  3.61503
          0.03058  3.89850  4.62085  0.61958  0.77255  0.48576  0.95510
    113   3.01726  5.15002  0.88144  2.35070  4.53045  3.23012  3.95355  4.12448  3.04252  3.72809  4.70658  2.90846  3.88473  3.19260  3.56243  2.97655  3.35632  3.76083  5.69402  4.39881    113 d - - -
          2.68618  4.42225  2.77519  2.73123  3.46354  2.40513  3.72494  3.29354  2.67741  2.69355  4.24690  2.90347  2.73739  3.18146  2.89801  2.37887  2.77519  2.98518  4.58477  3.61503
          0.03058  3.89850  4.62085  0.61958  0.77255  0.48576  0.95510
    114   2.10993  4.50524  3.18154  2.70495  3.25792  3.46960  2.81104  3.09135  2.63403  2.73901  3.64754  3.13907  3.89406  3.00829  2.99766  2.75811  2.87820  2.84056  4.74360  2.63200    114 a - - -
          2.68618  4.42225  2.77519  2.73123  3.46354  2.40513  3.72494  3.29354  2.67741  2.69355  4.24690  2.90347  2.73739  3.18146  2.89801  2.37887  2.77519  2.98518  4.58477  3.61503
          0.03058  3.89850  4.62085  0.61958  0.77255  0.48576  0.95510
    115   0.97690  4.20476  3.48876  3.28103  4.07805  3.02865  4.30004  3.20744  3.29795  3.08787  4.11667  3.42415  3.77030  3.63669  3.54681  2.55474  2.83389  2.85733  5.50260  4.30569    115 a - - -
          2.68618  4.42225  2.77519  2.73123  3.46354  2.40513  3.72494  3.29354  2.67741  2.69355  4.24690  2.90347  2.73739  3.18146  2.89801  2.37887  2.77519  2.98518  4.58477  3.61503
          0.03058  3.89850  4.62085  0.61958  0.77255  0.48576  0.95510
    116   2.82855  4.36373  4.16147  3.82521  3.56890  3.75096  4.62236  2.04848  3.69339  2.25128  3.52990  4.01091  4.30988  4.05123  3.90342  3.25597  3.18937  0.99271  5.35780  4.09112    116 v - - -
          2.68618  4.42225  2.77519  2.73123  3.46354  2.40513  3.72494  3.29354  2.67741  2.69355  4.24690  2.90347  2.73739  3.18146  2.89801  2.37887  2.77519  2.98518  4.58477  3.61503
          0.03058  3.89850  4.62085  0.61958  0.77255  0.48576  0.95510
    117   2.99558  4.96080  3.17333  2.78968  4.35317  3.48245  3.77315  3.78402  1.00323  3.34333  4.30320  3.21307  3.98081  2.96302  2.43597  3.03575  3.24682  3.49027  5.39699  4.21342    117 k - - -
          2.68618  4.42225  2.77519  2.73123  3.46354  2.40513  3.72494  3.29354  2.67741  2.69355  4.24690  2.90347  2.73739  3.18146  2.89801  2.37887  2.77519  2.98518  4.58477  3.61503
          0.03058  3.89850  4.62085  0.61958  0.77255  0.48576  0.95510
    118   1.59515  4.12536  3.33814  3.06681  4.18414  2.90854  4.14642  3.52573  3.11812  3.27979  4.13931  3.23972  3.65094  3.42374  3.42524  1.50830  2.67139  3.03342  5.55054  4.32092    118 s - - -
          2.68618  4.42225  2.77519  2.73123  3.46354  2.40513  3.72494  3.29354  2.67741  2.69355  4.24690  2.90347  2.73739  3.18146  2.89801  2.37887  2.77519  2.98518  4.58477  3.61503
          0.03058  3.89850  4.62085  0.61958  0.77255  0.48576  0.95510
    119   0.97690  4.20476  3.48876  3.28103  4.07805  3.02865  4.30004  3.20744  3.29795  3.08787  4.11667  3.42415  3.77030  3.63669  3.54681  2.55474  2.83389  2.85733  5.50260  4.30569    119 a - - -
          2.68618  4.42225  2.77519  2.73123  3.46354  2.40513  3.72494  3.29354  2.67741  2.69355  4.24690  2.90347  2.73739  3.18146  2.89801  2.37887  2.77519  2.98518  4.58477  3.61503
          0.03058  3.89850  4.62085  0.61958  0.77255  0.48576  0.95510
    120   1.73261  4.74266  1.88505  2.36797  4.29611  3.15812  3.80687  3.63489  2.75276  3.33756  4.21040  2.87185  3.76929  2.99819  3.23431  2.63620  2.94035  3.25974  5.58992  4.22808    120 a - - -
          2.68618  4.42225  2.77519  2.73123  3.46354  2.40513  3.72494  3.29354  2.67741  2.69355  4.24690  2.90347  2.73739  3.18146  2.89801  2.37887  2.77519  2.98518  4.58477  3.61503
          0.03058  3.89850  4.62085  0.61958  0.77255  0.48576  0.95510
    121   3.02233  4.37726  4.61686  4.12223  3.47249  4.29990  4.85710  1.31120  3.99958  1.98502  3.29510  4.36141  4.63659  4.27748  4.21229  3.68321  3.29321  1.32671  5.42010  4.21154    121 i - - -
          2.68618  4.42225  2.77519  2.73123  3.46354  2.40513  3.72494  3.29354  2.67741  2.69355  4.24690  2.90347  2.73739  3.18146  2.89801  2.37887  2.77519  2.98518  4.58477  3.61503
          0.03058  3.89850  4.62085  0.61958  0.77255  0.48576  0.95510
    122   3.01726  5.15002  0.88144  2.35070  4.53045  3.23012  3.95355  4.12448  3.04252  3.72809  4.70658  2.90846  3.88473  3.19260  3.56243  2.97655  3.35632  3.76083  5.69402  4.39881    122 d - - -
          2.68618  4.42225  2.77519  2.73123  3.46354  2.40513  3.72494  3.29354  2.67741  2.69355  4.24690  2.90347  2.73739  3.18146  2.89801  2.37887  2.77519  2.98518  4.58477  3.61503
          0.03058  3.89850  4.62085  0.61958  0.77255  0.48576  0.95510
    123   3.18427  4.63871  4.23134  3.87111  3.14533  4.01532  4.51866  2.35058  3.63861  0.84381  3.15979  4.14407  4.44607  4.00071  3.81050  3.58892  3.47726  2.39471  5.03427  3.76366    123 l - - -
          2.68618  4.42225  2.77519  2.73123  3.46354  2.40513  3.72494  3.29354  2.67741  2.69355  4.24690  2.90347  2.73739  3.18146  2.89801  2.37887  2.77519  2.98518  4.58477  3.61503
          0.03058  3.89850  4.62085  0.61958  0.77255  0.48576  0.95510
    124   3.05132  4.46258  4.37297  3.98960  3.39154  4.09486  4.71275  1.04626  3.81824  1.97206  3.32265  4.23127  4.52341  4.16374  4.01182  3.59252  3.34995  1.84637  5.28788  4.02855    124 i - - -
          2.68618  4.42225  2.77519  2.73123  3.46354  2.40513  3.72494  3.29354  2.67741  2.69355  4.24690  2.90347  2.73739  3.18146  2.89801  2.37887  2.77519  2.98518  4.58477  3.61503
          0.03058  3.89850  4.62085  0.61958  0.77255  0.48576  0.95510
    125   2.97431  5.09120  2.49806  0.98894  4.44062  3.29058  3.87936  3.89967  2.76314  3.51251  4.48518  2.94716  3.89633  3.09434  3.17484  2.95393  3.27867  3.58074  5.60728  4.32928    125 e - - -
          2.68618  4.42225  2.77519  2.73123  3.46354  2.40513  3.72494  3.29354  2.67741  2.69355  4.24690  2.90347  2.73739  3.18146  2.89801  2.37887  2.77519  2.98518  4.58477  3.61503
          0.03058  3.89850  4.62085  0.61958  0.77255  0.48576  0.95510
    126   3.01174  4.37100  4.60001  4.10516  3.48426  4.28467  4.84562  1.41828  3.98404  2.00646  3.30913  4.34523  4.62669  4.26548  4.20041  3.66701  3.28373  1.22606  5.42209  4.20959    126 v - - -
          2.68618  4.42225  2.77519  2.73123  3.46354  2.40513  3.72494  3.29354  2.67741  2.69355  4.24690  2.90347  2.73739  3.18146  2.89801  2.37887  2.77519  2.98518  4.58477  3.61503
          0.03058  3.89850  4.62085  0.61958  0.77255  0.48576  0.95510
    127   3.03447  4.87219  3.52774  3.03312  4.23336  3.51775  3.84260  3.77669  2.24714  3.28788  4.28718  3.39097  4.01889  3.06146  0.93937  3.11727  3.29854  3.49947  5.30574  4.15486    127 r - - -
          2.68618  4.42225  2.77519  2.73123  3.46354  2.40513  3.72494  3.29354  2.67741  2.69355  4.24690  2.90347  2.73739  3.18146  2.89801  2.37887  2.77519  2.98518  4.58477  3.61503
          0.03058  3.89850  4.62085  0.61958  0.77255  0.48576  0.95510
    128   3.18427  4.63871  4.23134  3.87111  3.14533  4.01532  4.51866  2.35058  3.63861  0.84381  3.15979  4.14407  4.44607  4.00071  3.81050  3.58892  3.47726  2.39471  5.03427  3.76366    128 l - - -
          2.68618  4.42225  2.77519  2.73123  3.46354  2.40513  3.72494  3.29354  2.67741  2.69355  4.24690  2.90347  2.73739  3.18146  2.89801  2.37887  2.77519  2.98518  4.58477  3.61503
          0.03058  3.89850  4.62085  0.61958  0.77255  0.48576  0.95510
    129   2.69698  4.47008  3.37611  3.27869  4.42097  0.69005  4.39758  4.02673  3.46353  3.67765  4.65344  3.54035  3.86205  3.78559  3.69691  2.86960  3.18023  3.55001  5.50946  4.52368    129 G - - -
          2.68618  4.42225  2.77519  2.73123  3.46354  2.40513  3.72494  3.29354  2.67741  2.69355  4.24690  2.90347  2.73739  3.18146  2.89801  2.37887  2.77519  2.98518  4.58477  3.61503
          0.03058  3.89850  4.62085  0.61958  0.77255  0.48576  0.95510
    130   3.03447  4.87219  3.52774  3.03312  4.23336  3.51775  3.84260  3.77669  2.24714  3.28788  4.28718  3.39097  4.01889  3.06146  0.93937  3.11727  3.29854  3.49947  5.30574  4.15486    130 r - - -
          2.68618  4.42225  2.77519  2.73123  3.46354  2.40513  3.72494  3.29354  2.67741  2.69355  4.24690  2.90347  2.73739  3.18146  2.89801  2.37887  2.77519  2.98518  4.58477  3.61503
          0.03058  3.89850  4.62085  0.61958  0.77255  0.48576  0.95510
    131   2.69698  4.47008  3.37611  3.27869  4.42097  0.69005  4.39758  4.02673  3.46353  3.67765  4.65344  3.54035  3.86205  3.78559  3.69691  2.86960  3.18023  3.55001  5.50946  4.52368    131 G - - -
          2.68618  4.42225  2.77519  2.73123  3.46354  2.40513  3.72494  3.29354  2.67741  2.69355  4.24690  2.90347  2.73739  3.18146  2.89801  2.37887  2.77519  2.98518  4.58477  3.61503
          0.03058  3.89850  4.62085  0.61958  0.77255  0.48576  0.95510
    132   3.18427  4.63871  4.23134  3.87111  3.14533  4.01532  4.51866  2.35058  3.63861  0.84381  3.15979  4.14407  4.44607  4.00071  3.81050  3.58892  3.47726  2.39471  5.03427  3.76366    132 l - - -
          2.68618  4.42225  2.77519  2.73123  3.46354  2.40513  3.72494  3.29354  2.67741  2.69355  4.24690  2.90347  2.73739  3.18146  2.89801  2.37887  2.77519  2.98518  4.58477  3.61503
          0.03058  3.89850  4.62085  0.61958  0.77255  0.48576  0.95510
    133   2.69698  4.47008  3.37611  3.27869  4.42097  0.69005  4.39758  4.02673  3.46353  3.67765  4.65344  3.54035  3.86205  3.78559  3.69691  2.86960  3.18023  3.55001  5.50946  4.52368    133 G - - -
          2.68618  4.42225  2.77519  2.73123  3.46354  2.40513  3.72494  3.29354  2.67741  2.69355  4.24690  2.90347  2.73739  3.18146  2.89801  2.37887  2.77519  2.98518  4.58477  3.61503
          0.03058  3.89850  4.62085  0.61958  0.77255  0.48576  0.95510
    134   2.69698  4.47008  3.37611  3.27869  4.42097  0.69005  4.39758  4.02673  3.46353  3.67765  4.65344  3.54035  3.86205  3.78559  3.69691  2.86960  3.18023  3.55001  5.50946  4.52368    134 G - - -
          2.68618  4.42225  2.77519  2.73123  3.46354  2.40513  3.72494  3.29354  2.67741  2.69355  4.24690  2.90347  2.73739  3.18146  2.89801  2.37887  2.77519  2.98518  4.58477  3.61503
          0.03058  3.89850  4.62085  0.61958  0.77255  0.48576  0.95510
    135   2.99558  4.96080  3.17333  2.78968  4.35317  3.48245  3.77315  3.78402  1.00323  3.34333  4.30320  3.21307  3.98081  2.96302  2.43597  3.03575  3.24682  3.49027  5.39699  4.21342    135 k - - -
          2.68618  4.42225  2.77519  2.73123  3.46354  2.40513  3.72494  3.29354  2.67741  2.69355  4.24690  2.90347  2.73739  3.18146  2.89801  2.37887  2.77519  2.98518  4.58477  3.61503
          0.03058  3.89850  4.62085  0.61958  0.77255  0.48576  0.95510
    136   0.97690  4.20476  3.48876  3.28103  4.07805  3.02865  4.30004  3.20744  3.29795  3.08787  4.11667  3.42415  3.77030  3.63669  3.54681  2.55474  2.83389  2.85733  5.50260  4.30569    136 a - - -
          2.68618  4.42225  2.77519  2.73123  3.46354  2.40513  3.72494  3.29354  2.67741  2.69355  4.24690  2.90347  2.73739  3.18146  2.89801  2.37887  2.77519  2.98518  4.58477  3.61503
          0.03058  3.89850  4.62085  0.61958  0.77255  0.48576  0.95510
    137   3.29122  4.68528  4.27442  3.99370  0.97008  3.97523  3.88840  2.81152  3.90003  2.17549  3.53772  4.04840  4.43310  4.06079  4.01334  3.55992  3.59230  2.80416  4.12946  2.49309    137 f - - -
          2.68618  4.42225  2.77519  2.73123  3.46354  2.40513  3.72494  3.29354  2.67741  2.69355  4.24690  2.90347  2.73739  3.18146  2.89801  2.37887  2.77519  2.98518  4.58477  3.61503
          0.03058  3.89850  4.62085  0.61958  0.77255  0.48576  0.95510
    138   3.01174  4.37100  4.60001  4.10516  3.48426  4.28467  4.84562  1.41828  3.98404  2.00646  3.30913  4.34523  4.62669  4.26548  4.20041  3.66701  3.28373  1.22606  5.42209  4.20959    138 v - - -
          2.68618  4.42225  2.77519  2.73123  3.46354  2.40513  3.72494  3.29354  2.67741  2.69355  4.24690  2.90347  2.73739  3.18146  2.89801  2.37887  2.77519  2.98518  4.58477  3.61503
          0.03058  3.89850  4.62085  0.61958  0.77255  0.48576  0.95510
    139   3.02233  4.37726  4.61686  4.12223  3.47249  4.29990  4.85710  1.31120  3.99958  1.98502  3.29510  4.36141  4.63659  4.27748  4.21229  3.68321  3.29321  1.32671  5.42010  4.21154    139 i - - -
          2.68618  4.42225  2.77519  2.73123  3.46354  2.40513  3.72494  3.29354  2.67741  2.69355  4.24690  2.90347  2.73739  3.18146  2.89801  2.37887  2.77519  2.98518  4.58477  3.61503
          0.03058  3.89850  4.62085  0.61958  0.77255  0.48576  0.95510
    140   2.99378  4.42119  4.40277  3.90739  3.30160  4.14448  4.62159  1.94323  3.74466  1.48046  3.17860  4.16994  4.50501  4.04047  3.96025  3.52135  3.26643  1.37723  5.21698  3.99443    140 v - - -
          2.68618  4.42225  2.77519  2.73123  3.46354  2.40513  3.72494  3.29354  2.67741  2.69355  4.24690  2.90347  2.73739  3.18146  2.89801  2.37887  2.77519  2.98518  4.58477  3.61503
          0.03058  3.89850  4.62085  0.61958  0.77255  0.48576  0.95510
    141   2.42641  4.27160  3.45086  3.20384  3.99153  3.11007  4.21922  3.12182  3.14733  2.98439  4.03309  3.40919  3.81580  3.54081  3.40489  2.62795  1.12855  2.81402  5.42704  4.20810    141 t - - -
          2.68618  4.42225  2.77519  2.73123  3.46354  2.40513  3.72494  3.29354  2.67741  2.69355  4.24690  2.90347  2.73739  3.18146  2.89801  2.37887  2.77519  2.98518  4.58477  3.61503
          0.03058  3.89850  4.62085  0.61958  0.77255  0.48576  0.95510
    142   2.69698  4.47008  3.37611  3.27869  4.42097  0.69005  4.39758  4.02673  3.46353  3.67765  4.65344  3.54035  3.86205  3.78559  3.69691  2.86960  3.18023  3.55001  5.50946  4.52368    142 G - - -
          2.68618  4.42225  2.77519  2.73123  3.46354  2.40513  3.72494  3.29354  2.67741  2.69355  4.24690  2.90347  2.73739  3.18146  2.89801  2.37887  2.77519  2.98518  4.58477  3.61503
          0.03058  3.89850  4.62085  0.61958  0.77255  0.48576  0.95510
    143   2.63455  4.86472  1.82739  2.28059  4.38865  3.14638  3.77142  3.87242  2.72411  3.47440  4.31923  2.80483  3.76145  2.95459  3.22779  1.75876  2.97424  3.45246  5.65080  4.24812    143 s - - -
          2.68618  4.42225  2.77519  2.73123  3.46354  2.40513  3.72494  3.29354  2.67741  2.69355  4.24690  2.90347  2.73739  3.18146  2.89801  2.37887  2.77519  2.98518  4.58477  3.61503
          0.03058  3.89850  4.62085  0.61958  0.77255  0.48576  0.95510
    144   2.82855  4.36373  4.16147  3.82521  3.56890  3.75096  4.62236  2.04848  3.69339  2.25128  3.52990  4.01091  4.30988  4.05123  3.90342  3.25597  3.18937  0.99271  5.35780  4.09112    144 v - - -
          2.68618  4.42225  2.77519  2.73123  3.46354  2.40513  3.72494  3.29354  2.67741  2.69355  4.24690  2.90347  2.73739  3.18146  2.89801  2.37887  2.77519  2.98518  4.58477  3.61503
          0.03058  3.89850  4.62085  0.61958  0.77255  0.48576  0.95510
    145   2.32753  4.24839  3.22875  3.04550  4.10208  2.97777  4.15475  3.62811  3.12103  3.34625  4.27002  3.26627  3.71867  3.46827  3.40641  1.05249  2.80957  3.15753  5.47245  4.18569    145 s - - -
          2.68618  4.42225  2.77519  2.73123  3.46354  2.40513  3.72494  3.29354  2.67741  2.69355  4.24690  2.90347  2.73739  3.18146  2.89801  2.37887  2.77519  2.98518  4.58477  3.61503
          0.03058  3.89850  4.62085  0.61958  0.77255  0.48576  0.95510
    146   2.67635  4.94540  1.62265  2.23802  4.43961  3.14987  3.76534  3.93123  2.73296  3.52386  4.37176  2.77486  3.76821  2.94674  3.25263  1.94930  3.01047  3.51045  5.69426  4.27421    146 d - - -
          2.68618  4.42225  2.77519  2.73123  3.46354  2.40513  3.72494  3.29354  2.67741  2.69355  4.24690  2.90347  2.73739  3.18146  2.89801  2.37887  2.77519  2.98518  4.58477  3.61503
          0.03058  3.89850  4.62085  0.61958  0.77255  0.48576  0.95510
    147   2.82855  4.36373  4.16147  3.82521  3.56890  3.75096  4.62236  2.04848  3.69339  2.25128  3.52990  4.01091  4.30988  4.05123  3.90342  3.25597  3.18937  0.99271  5.35780  4.09112    147 v - - -
          2.68618  4.42225  2.77519  2.73123  3.46354  2.40513  3.72494  3.29354  2.67741  2.69355  4.24690  2.90347  2.73739  3.18146  2.89801  2.37887  2.77519  2.98518  4.58477  3.61503
          0.03058  3.89850  4.62085  0.61958  0.77255  0.48576  0.95510
    148   2.62985  4.65932  3.04555  2.62755  4.10741  3.33612  3.72593  3.40481  1.84961  3.08535  3.97417  3.06435  3.84330  2.91074  2.66277  2.71292  1.95395  3.09203  5.34497  4.07805    148 k - - -
          2.68618  4.42225  2.77519  2.73123  3.46354  2.40513  3.72494  3.29354  2.67741  2.69355  4.24690  2.90347  2.73739  3.18146  2.89801  2.37887  2.77519  2.98518  4.58477  3.61503
          0.03058  3.89850  4.62085  0.61958  0.77255  0.48576  0.95510
    149   1.65197  4.13661  3.46591  3.13999  4.04434  2.99885  4.15730  3.14437  3.11604  3.03977  3.97212  3.31229  3.71315  3.44569  3.41020  2.44527  1.67425  2.77476  5.46834  4.25332    149 a - - -
          2.68618  4.42225  2.77519  2.73123  3.46354  2.40513  3.72494  3.29354  2.67741  2.69355  4.24690  2.90347  2.73739  3.18146  2.89801  2.37887  2.77519  2.98518  4.58477  3.61503
          0.03058  3.89850  4.62085  0.61958  0.77255  0.48576  0.95510
    150   0.97690  4.20476  3.48876  3.28103  4.07805  3.02865  4.30004  3.20744  3.29795  3.08787  4.11667  3.42415  3.77030  3.63669  3.54681  2.55474  2.83389  2.85733  5.50260  4.30569    150 a - - -
          2.68618  4.42225  2.77519  2.73123  3.46354  2.40513  3.72494  3.29354  2.67741  2.69355  4.24690  2.90347  2.73739  3.18146  2.89801  2.37887  2.77519  2.98518  4.58477  3.61503
          0.03058  3.89850  4.62085  0.61958  0.77255  0.48576  0.95510
    151   1.64117  4.18486  3.77887  3.38234  3.74056  3.30001  4.28810  2.42951  3.30902  2.56731  3.65606  3.56183  3.93856  3.62965  3.58214  2.72297  2.84794  1.68378  5.33998  4.11481    151 a - - -
          2.68618  4.42225  2.77519  2.73123  3.46354  2.40513  3.72494  3.29354  2.67741  2.69355  4.24690  2.90347  2.73739  3.18146  2.89801  2.37887  2.77519  2.98518  4.58477  3.61503
          0.03058  3.89850  4.62085  0.61958  0.77255  0.48576  0.95510
    152   2.97431  5.09120  2.49806  0.98894  4.44062  3.29058  3.87936  3.89967  2.76314  3.51251  4.48518  2.94716  3.89633  3.09434  3.17484  2.95393  3.27867  3.58074  5.60728  4.32928    152 e - - -
          2.68618  4.42225  2.77519  2.73123  3.46354  2.40513  3.72494  3.29354  2.67741  2.69355  4.24690  2.90347  2.73739  3.18146  2.89801  2.37887  2.77519  2.98518  4.58477  3.61503
          0.03058  3.89850  4.62085  0.61958  0.77255  0.48576  0.95510
    153   1.65197  4.13661  3.46591  3.13999  4.04434  2.99885  4.15730  3.14437  3.11604  3.03977  3.97212  3.31229  3.71315  3.44569  3.41020  2.44527  1.67425  2.77476  5.46834  4.25332    153 a - - -
          2.68618  4.42225  2.77519  2.73123  3.46354  2.40513  3.72494  3.29354  2.67741  2.69355  4.24690  2.90347  2.73739  3.18146  2.89801  2.37887  2.77519  2.98518  4.58477  3.61503
          0.03058  3.89850  4.62085  0.61958  0.77255  0.48576  0.95510
    154   0.97690  4.20476  3.48876  3.28103  4.07805  3.02865  4.30004  3.20744  3.29795  3.08787  4.11667  3.42415  3.77030  3.63669  3.54681  2.55474  2.83389  2.85733  5.50260  4.30569    154 a - - -
          2.68618  4.42225  2.77519  2.73123  3.46354  2.40513  3.72494  3.29354  2.67741  2.69355  4.24690  2.90347  2.73739  3.18146  2.89801  2.37887  2.77519  2.98518  4.58477  3.61503
          0.03058  3.89850  4.62085  0.61958  0.77255  0.48576  0.95510
    155   2.67578  4.52385  3.44003  2.89244  3.75205  3.48869  3.80661  2.92781  2.44445  2.69021  3.69933  3.27371  3.94709  3.04255  1.87484  2.83684  2.94831  2.05451  5.14988  3.89210    155 r - - -
          2.68618  4.42225  2.77519  2.73123  3.46354  2.40513  3.72494  3.29354  2.67741  2.69355  4.24690  2.90347  2.73739  3.18146  2.89801  2.37887  2.77519  2.98518  4.58477  3.61503
          0.03058  3.89850  4.62085  0.61958  0.77255  0.48576  0.95510
    156   2.67578  4.52385  3.44003  2.89244  3.75205  3.48869  3.80661  2.92781  2.44445  2.69021  3.69933  3.27371  3.94709  3.04255  1.87484  2.83684  2.94831  2.05451  5.14988  3.89210    156 r - - -
          2.68618  4.42225  2.77519  2.73123  3.46354  2.40513  3.72494  3.29354  2.67741  2.69355  4.24690  2.90347  2.73739  3.18146  2.89801  2.37887  2.77519  2.98518  4.58477  3.61503
          0.03058  3.89850  4.62085  0.61958  0.77255  0.48576  0.95510
    157   1.95750  4.63449  2.89247  2.56580  4.08691  3.25682  3.76607  3.46170  2.50872  3.09738  4.00417  3.01586  3.80882  1.93843  2.85995  2.66189  2.90249  3.13390  5.38207  4.07731    157 q - - -
          2.68618  4.42225  2.77519  2.73123  3.46354  2.40513  3.72494  3.29354  2.67741  2.69355  4.24690  2.90347  2.73739  3.18146  2.89801  2.37887  2.77519  2.98518  4.58477  3.61503
          0.03058  3.89850  4.62085  0.61958  0.77255  0.48576  0.95510
    158   2.67148  4.51996  3.15978  2.79408  3.50856  3.44138  3.82904  2.93435  2.71067  1.81804  3.67579  2.25495  3.93705  3.13399  3.03634  2.82520  2.95965  2.72952  5.01073  3.63648    158 l - - -
          2.68618  4.42225  2.77519  2.73123  3.46354  2.40513  3.72494  3.29354  2.67741  2.69355  4.24690  2.90347  2.73739  3.18146  2.89801  2.37887  2.77519  2.98518  4.58477  3.61503
          0.03058  3.89850  4.62085  0.61958  0.77255  0.48576  0.95510
    159   2.98936  5.07868  3.39101  2.75277  4.50749  3.60787  3.58282  3.86404  1.50789  3.32971  4.20691  3.15602  3.98734  2.72396  1.51406  2.99476  3.16460  3.55287  5.38960  4.21440    159 k - - -
          2.68618  4.42225  2.77519  2.73123  3.46354  2.40513  3.72494  3.29354  2.67741  2.69355  4.24690  2.90347  2.73739  3.18146  2.89801  2.37887  2.77519  2.98518  4.58477  3.61503
          0.03058  3.89850  4.62085  0.61958  0.77255  0.48576  0.95510
    160   2.14881  4.66424  2.76832  1.94770  4.10979  3.25095  3.73009  3.41502  2.56675  3.11620  3.97497  2.93610  3.78173  2.91213  2.99339  2.62390  2.33696  3.08252  5.40270  4.08306    160 e - - -
          2.68618  4.42225  2.77519  2.73123  3.46354  2.40513  3.72494  3.29354  2.67741  2.69355  4.24690  2.90347  2.73739  3.18146  2.89801  2.37887  2.77519  2.98518  4.58477  3.61503
          0.03058  3.89850  4.62085  0.61958  0.77255  0.48576  0.95510
    161   2.89248  5.41859  1.63945  1.46264  4.70555  3.18756  3.72290  4.20885  2.72474  3.73001  4.58705  2.65959  3.80259  2.89095  3.30350  2.78570  3.17954  3.79668  5.88645  4.40191    161 e - - -
          2.68618  4.42225  2.77519  2.73123  3.46354  2.40513  3.72494  3.29354  2.67741  2.69355  4.24690  2.90347  2.73739  3.18146  2.89801  2.37887  2.77519  2.98518  4.58477  3.61503
          0.03058  3.89850  4.62085  0.61958  0.77255  0.48576  0.95510
    162   2.69698  4.47008  3.37611  3.27869  4.42097  0.69005  4.39758  4.02673  3.46353  3.67765  4.65344  3.54035  3.86205  3.78559  3.69691  2.86960  3.18023  3.55001  5.50946  4.52368    162 G - - -
          2.68618  4.42225  2.77519  2.73123  3.46354  2.40513  3.72494  3.29354  2.67741  2.69355  4.24690  2.90347  2.73739  3.18146  2.89801  2.37887  2.77519  2.98518  4.58477  3.61503
          0.03058  3.89850  4.62085  0.61958  0.77255  0.48576  0.95510
    163   2.98948  4.53410  4.07724  3.67253  3.21885  3.85345  4.40164  2.39703  3.43923  1.80949  1.32894  3.94685  4.31408  3.81933  3.64152  3.34137  3.29524  2.40620  5.06321  3.82735    163 m - - -
          2.68618  4.42225  2.77519  2.73123  3.46354  2.40513  3.72494  3.29354  2.67741  2.69355  4.24690  2.90347  2.73739  3.18146  2.89801  2.37887  2.77519  2.98518  4.58477  3.61503
          0.03058  3.89850  4.62085  0.61958  0.77255  0.48576  0.95510
    164   3.15806  4.51822  4.61500  4.09412  3.16017  4.38221  4.73418  1.56092  3.91833  1.20392  3.00539  4.36907  4.64016  4.15716  4.09783  3.75001  3.40108  1.95511  5.17642  3.99977    164 l - - -
          2.68618  4.42225  2.77519  2.73123  3.46354  2.40513  3.72494  3.29354  2.67741  2.69355  4.24690  2.90347  2.73739  3.18146  2.89801  2.37887  2.77519  2.98518  4.58477  3.61503
          0.03058  3.89850  4.62085  0.61958  0.77255  0.48576  0.95510
    165   1.96545  4.33054  3.74377  3.31407  3.44681  3.55039  4.19172  2.41614  3.18363  1.55894  3.39127  3.60063  4.07484  3.54432  3.45440  2.94399  2.98532  2.28344  5.13159  3.88762    165 l - - -
          2.68618  4.42225  2.77519  2.73123  3.46354  2.40513  3.72494  3.29354  2.67741  2.69355  4.24690  2.90347  2.73739  3.18146  2.89801  2.37887  2.77519  2.98518  4.58477  3.61503
          0.03058  3.89850  4.62085  0.61958  0.77255  0.48576  0.95510
    166   2.75510  4.93074  2.65042  2.39905  3.85684  3.32521  2.39002  3.73821  2.46313  3.28772  4.16261  1.91507  3.84687  2.88713  2.84450  2.75860  3.02715  3.39532  5.20916  3.74037    166 n - - -
          2.68618  4.42225  2.77519  2.73123  3.46354  2.40513  3.72494  3.29354  2.67741  2.69355  4.24690  2.90347  2.73739  3.18146  2.89801  2.37887  2.77519  2.98518  4.58477  3.61503
          0.03058  3.89850  4.62085  0.61958  0.77255  0.48576  0.95510
    167   2.70639  4.29071  3.93512  3.46785  3.50921  3.70616  4.31415  1.55828  3.33790  2.23635  3.40839  3.74531  4.18815  3.68315  3.60406  3.08000  2.17543  1.96544  5.20544  3.97817    167 i - - -
          2.68618  4.42225  2.77519  2.73123  3.46354  2.40513  3.72494  3.29354  2.67741  2.69355  4.24690  2.90347  2.73739  3.18146  2.89801  2.37887  2.77519  2.98518  4.58477  3.61503
          0.03058  3.89850  4.62085  0.61958  0.77255  0.48576  0.95510
    168   1.98484  4.80669  2.58226  1.67453  4.25128  3.23391  3.75689  3.55728  2.60905  3.25186  4.13647  2.88457  3.80172  2.94012  3.04203  2.68747  2.96475  3.22059  5.52608  4.18195    168 e - - -
          2.68618  4.42225  2.77519  2.73123  3.46354  2.40513  3.72494  3.29354  2.67741  2.69355  4.24690  2.90347  2.73739  3.18146  2.89801  2.37887  2.77519  2.98518  4.58477  3.61503
          0.03058  3.89850  4.62085  0.61958  0.77255  0.48576  0.95510
    169   2.82855  4.36373  4.16147  3.82521  3.56890  3.75096  4.62236  2.04848  3.69339  2.25128  3.52990  4.01091  4.30988  4.05123  3.90342  3.25597  3.18937  0.99271  5.35780  4.09112    169 v - - -
          2.68618  4.42225  2.77519  2.73123  3.46354  2.40513  3.72494  3.29354  2.67741  2.69355  4.24690  2.90347  2.73739  3.18146  2.89801  2.37887  2.77519  2.98518  4.58477  3.61503
          0.03058  3.89850  4.62085  0.61958  0.77255  0.48576  0.95510
    170   3.05132  4.46258  4.37297  3.98960  3.39154  4.09486  4.71275  1.04626  3.81824  1.97206  3.32265  4.23127  4.52341  4.16374  4.01182  3.59252  3.34995  1.84637  5.28788  4.02855    170 i - - -
          2.68618  4.42225  2.77519  2.73123  3.46354  2.40513  3.72494  3.29354  2.67741  2.69355  4.24690  2.90347  2.73739  3.18146  2.89801  2.37887  2.77519  2.98518  4.58477  3.61503
          0.03058  3.89850  4.62085  0.61958  0.77255  0.48576  0.95510
    171   2.78555  4.53882  3.39549  3.23810  4.23144  3.22484  4.31360  3.78332  3.29759  3.40743  4.45824  3.54230  0.78063  3.68558  3.54036  2.95380  3.22912  3.42576  5.41107  4.35239    171 p - - -
          2.68618  4.42225  2.77519  2.73123  3.46354  2.40513  3.72494  3.29354  2.67741  2.69355  4.24690  2.90347  2.73739  3.18146  2.89801  2.37887  2.77519  2.98518  4.58477  3.61503
          0.03058  3.89850  4.62085  0.61958  0.77255  0.48576  0.95510
    172   2.55763  4.58901  3.11647  2.67861  4.12024  3.26437  3.74421  3.56697  2.37209  3.17354  4.03463  3.08272  3.80729  2.93443  1.99606  1.80537  2.88160  3.19924  5.34721  4.06863    172 s - - -
          2.68618  4.42225  2.77519  2.73123  3.46354  2.40513  3.72494  3.29354  2.67741  2.69355  4.24690  2.90347  2.73739  3.18146  2.89801  2.37887  2.77519  2.98518  4.58477  3.61503
          0.03058  3.89850  4.62085  0.61958  0.77255  0.48576  0.95510
    173   3.15806  4.51822  4.61500  4.09412  3.16017  4.38221  4.73418  1.56092  3.91833  1.20392  3.00539  4.36907  4.64016  4.15716  4.09783  3.75001  3.40108  1.95511  5.17642  3.99977    173 l - - -
          2.68618  4.42225  2.77519  2.73123  3.46354  2.40513  3.72494  3.29354  2.67741  2.69355  4.24690  2.90347  2.73739  3.18146  2.89801  2.37887  2.77519  2.98518  4.58477  3.61503
          0.03058  3.89850  4.62085  0.61958  0.77255  0.48576  0.95510
    174   2.60506  4.64458  2.88905  2.56984  3.74519  3.27677  2.14709  3.53585  2.54491  3.13590  4.01596  3.01802  3.82135  2.97391  2.90208  2.00594  2.91917  3.19252  5.13152  3.70051    174 s - - -
          2.68618  4.42225  2.77519  2.73123  3.46354  2.40513  3.72494  3.29354  2.67741  2.69355  4.24690  2.90347  2.73739  3.18146  2.89801  2.37887  2.77519  2.98518  4.58477  3.61503
          0.03058  3.89850  4.62085  0.61958  0.77255  0.48576  0.95510
    175   2.73853  5.04675  2.59115  1.96753  4.39117  2.57970  3.63082  3.82102  1.87998  3.36127  4.18651  2.83520  3.81172  2.77830  2.74019  2.71395  2.98715  3.45487  5.52855  4.17901    175 k - - -
          2.68618  4.42225  2.77519  2.73123  3.46354  2.40513  3.72494  3.29354  2.67741  2.69355  4.24690  2.90347  2.73739  3.18146  2.89801  2.37887  2.77519  2.98518  4.58477  3.61503
          0.03058  3.89850  4.62085  0.61958  0.77255  0.48576  0.95510
    176   2.90303  5.43597  1.47786  1.59461  4.72157  3.18287  3.72863  4.22789  2.74274  3.74844  4.60945  2.65427  3.80396  2.89856  3.32858  2.79263  3.19249  3.81426  5.90458  4.41453    176 d - - -
          2.68618  4.42225  2.77519  2.73123  3.46354  2.40513  3.72494  3.29354  2.67741  2.69355  4.24690  2.90347  2.73739  3.18146  2.89801  2.37887  2.77519  2.98518  4.58477  3.61503
          0.03058  3.89850  4.62085  0.61958  0.77255  0.48576  0.95510
    177   3.05406  4.45718  4.47294  3.93350  3.16435  4.23486  4.59637  1.62607  3.77085  1.63041  1.94428  4.21151  4.52211  4.01339  3.96381  3.57996  3.29733  2.02266  5.11937  3.97024    177 i - - -
          2.68618  4.42225  2.77519  2.73123  3.46354  2.40513  3.72494  3.29354  2.67741  2.69355  4.24690  2.90347  2.73739  3.18146  2.89801  2.37887  2.77519  2.98518  4.58477  3.61503
          0.03058  3.89850  4.62085  0.61958  0.77255  0.48576  0.95510
    178   3.02638  4.53189  3.99001  3.52619  2.46677  3.93976  3.74201  2.71159  3.33353  1.67015  3.40778  3.73291  4.30243  3.62765  3.54837  3.28205  3.26594  2.63833  4.14425  1.68456    178 l - - -
          2.68618  4.42225  2.77519  2.73123  3.46354  2.40513  3.72494  3.29354  2.67741  2.69355  4.24690  2.90347  2.73739  3.18146  2.89801  2.37887  2.77519  2.98518  4.58477  3.61503
          0.03058  3.89850  4.62085  0.61958  0.77255  0.48576  0.95510
    179   2.75924  5.00120  2.58546  2.34692  4.28738  3.29991  3.67206  3.82989  2.38952  3.37275  4.23113  2.10334  3.82953  1.89905  2.76324  2.74759  3.03058  3.46745  5.48667  4.11273    179 q - - -
          2.68618  4.42225  2.77519  2.73123  3.46354  2.40513  3.72494  3.29354  2.67741  2.69355  4.24690  2.90347  2.73739  3.18146  2.89801  2.37887  2.77519  2.98518  4.58477  3.61503
          0.03058  3.89850  4.62085  0.61958  0.77255  0.48576  0.95510
    180   2.23323  4.17149  3.30320  2.99790  4.12514  2.95978  4.07877  3.46301  3.00979  3.21068  4.07733  3.21752  3.67460  3.34472  3.32647  1.55912  1.87624  3.00821  5.48926  4.24808    180 s - - -
          2.68618  4.42225  2.77519  2.73123  3.46354  2.40513  3.72494  3.29354  2.67741  2.69355  4.24690  2.90347  2.73739  3.18146  2.89801  2.37887  2.77519  2.98518  4.58477  3.61503
          0.03058  3.89850  4.62085  0.61958  0.77255  0.48576  0.95510
    181   3.18427  4.63871  4.23134  3.87111  3.14533  4.01532  4.51866  2.35058  3.63861  0.84381  3.15979  4.14407  4.44607  4.00071  3.81050  3.58892  3.47726  2.39471  5.03427  3.76366    181 l - - -
          2.68618  4.42225  2.77519  2.73123  3.46354  2.40513  3.72494  3.29354  2.67741  2.69355  4.24690  2.90347  2.73739  3.18146  2.89801  2.37887  2.77519  2.98518  4.58477  3.61503
          0.03058  3.89850  4.62085  0.61958  0.77255  0.48576  0.95510
    182   3.18427  4.63871  4.23134  3.87111  3.14533  4.01532  4.51866  2.35058  3.63861  0.84381  3.15979  4.14407  4.44607  4.00071  3.81050  3.58892  3.47726  2.39471  5.03427  3.76366    182 l - - -
          2.68618  4.42225  2.77519  2.73123  3.46354  2.40513  3.72494  3.29354  2.67741  2.69355  4.24690  2.90347  2.73739  3.18146  2.89801  2.37887  2.77519  2.98518  4.58477  3.61503
          0.02069  3.88861        *  0.61958  0.77255  0.00000        *
//
HMMER3/f [3.1b2 | February 2015]
NAME  Ts_mud.GRM5like
LENG  206
ALPH  amino
RF    no
MM    no
CONS  yes
CS    no
MAP   yes
DATE  Thu Nov 19 21:44:23 2020
NSEQ  4
EFFN  0.449219
CKSUM 3287034567
STATS LOCAL MSV      -10.4409  0.70503
STATS LOCAL VITERBI  -11.3289  0.70503
STATS LOCAL FORWARD   -4.9433  0.70503
HMM          A        C        D        E        F        G        H        I        K        L        M        N        P        Q        R        S        T        V        W        Y   
            m->m     m->i     m->d     i->m     i->i     d->m     d->d
  COMPO   2.50793  4.05699  2.93901  2.80555  3.27994  2.85349  3.93716  2.56765  2.70661  2.35215  3.70247  2.98688  3.58247  3.26874  3.03105  2.59572  2.88453  2.55490  5.10577  3.47429
          2.68618  4.42225  2.77519  2.73123  3.46354  2.40513  3.72494  3.29354  2.67741  2.69355  4.24690  2.90347  2.73739  3.18146  2.89801  2.37887  2.77519  2.98518  4.58477  3.61503
          0.03268  3.83303  4.55537  0.61958  0.77255  0.00000        *
      1   2.93904  4.49431  4.00741  3.59844  3.19183  3.80469  4.34274  2.36355  3.36846  1.79296  1.45569  3.88063  4.26555  3.75324  3.57830  3.28378  3.24383  2.36495  5.02707  3.78505      1 m - - -
          2.68618  4.42225  2.77519  2.73123  3.46354  2.40513  3.72494  3.29354  2.67741  2.69355  4.24690  2.90347  2.73739  3.18146  2.89801  2.37887  2.77519  2.98518  4.58477  3.61503
          0.03268  3.83303  4.55537  0.61958  0.77255  0.48576  0.95510
      2   2.81432  5.09187  2.59471  1.80534  4.42657  3.33834  3.61744  3.83166  1.75324  3.37040  4.22617  2.85038  3.83387  2.76989  2.58219  2.78189  3.05179  3.48599  5.51472  4.19458      2 k - - -
          2.68618  4.42225  2.77519  2.73123  3.46354  2.40513  3.72494  3.29354  2.67741  2.69355  4.24690  2.90347  2.73739  3.18146  2.89801  2.37887  2.77519  2.98518  4.58477  3.61503
          0.03268  3.83303  4.55537  0.61958  0.77255  0.48576  0.95510
      3   2.69182  4.68600  2.68850  2.57033  4.04344  3.15836  3.89101  3.74595  2.79175  3.39751  4.35350  1.22987  3.80860  3.16424  3.14460  2.76087  3.07272  3.37215  5.35398  3.99503      3 n - - -
          2.68618  4.42225  2.77519  2.73123  3.46354  2.40513  3.72494  3.29354  2.67741  2.69355  4.24690  2.90347  2.73739  3.18146  2.89801  2.37887  2.77519  2.98518  4.58477  3.61503
          0.03268  3.83303  4.55537  0.61958  0.77255  0.48576  0.95510
      4   2.69182  4.68600  2.68850  2.57033  4.04344  3.15836  3.89101  3.74595  2.79175  3.39751  4.35350  1.22987  3.80860  3.16424  3.14460  2.76087  3.07272  3.37215  5.35398  3.99503      4 n - - -
          2.68618  4.42225  2.77519  2.73123  3.46354  2.40513  3.72494  3.29354  2.67741  2.69355  4.24690  2.90347  2.73739  3.18146  2.89801  2.37887  2.77519  2.98518  4.58477  3.61503
          0.03268  3.83303  4.55537  0.61958  0.77255  0.48576  0.95510
      5   3.19134  4.69630  3.78054  3.50310  2.29611  3.78460  3.60201  3.20618  3.36176  2.67014  3.88549  3.67575  4.25966  3.67727  3.55331  3.33175  3.47801  3.07495  3.93816  1.03399      5 y - - -
          2.68618  4.42225  2.77519  2.73123  3.46354  2.40513  3.72494  3.29354  2.67741  2.69355  4.24690  2.90347  2.73739  3.18146  2.89801  2.37887  2.77519  2.98518  4.58477  3.61503
          0.03268  3.83303  4.55537  0.61958  0.77255  0.48576  0.95510
      6   3.11165  4.58599  4.12585  3.76620  3.12182  3.93147  4.43434  2.32453  3.53431  0.92536  3.15834  4.04543  4.37407  3.91210  3.71656  3.49871  3.40796  2.35149  4.98612  3.70011      6 l - - -
          2.68618  4.42225  2.77519  2.73123  3.46354  2.40513  3.72494  3.29354  2.67741  2.69355  4.24690  2.90347  2.73739  3.18146  2.89801  2.37887  2.77519  2.98518  4.58477  3.61503
          0.03268  3.83303  4.55537  0.61958  0.77255  0.48576  0.95510
      7   2.95899  4.41131  4.30659  3.81413  3.25160  4.07657  4.54352  1.96699  3.64516  1.43630  3.13987  4.08837  4.44646  3.95225  3.86837  3.45294  3.23404  1.50476  5.16193  3.93170      7 l - - -
          2.68618  4.42225  2.77519  2.73123  3.46354  2.40513  3.72494  3.29354  2.67741  2.69355  4.24690  2.90347  2.73739  3.18146  2.89801  2.37887  2.77519  2.98518  4.58477  3.61503
          0.03268  3.83303  4.55537  0.61958  0.77255  0.48576  0.95510
      8   3.00047  4.43103  4.27833  3.89317  3.34832  4.02286  4.62907  1.12816  3.72049  1.94320  3.29060  4.14408  4.45846  4.07325  3.92162  3.51490  3.30059  1.84674  5.23051  3.96495      8 i - - -
          2.68618  4.42225  2.77519  2.73123  3.46354  2.40513  3.72494  3.29354  2.67741  2.69355  4.24690  2.90347  2.73739  3.18146  2.89801  2.37887  2.77519  2.98518  4.58477  3.61503
          0.03268  3.83303  4.55537  0.61958  0.77255  0.48576  0.95510
      9   2.91965  5.02079  2.47306  1.08285  4.36227  3.24954  3.83381  3.80837  2.70946  3.43216  4.40865  2.91254  3.85246  3.05076  3.11366  2.90651  3.22382  3.49656  5.54134  4.26436      9 e - - -
          2.68618  4.42225  2.77519  2.73123  3.46354  2.40513  3.72494  3.29354  2.67741  2.69355  4.24690  2.90347  2.73739  3.18146  2.89801  2.37887  2.77519  2.98518  4.58477  3.61503
          0.03268  3.83303  4.55537  0.61958  0.77255  0.48576  0.95510
     10   2.54347  1.02412  4.05233  3.78348  3.78454  3.17418  4.43931  2.92247  3.61038  2.83944  3.95970  3.78101  3.87800  3.95817  3.74153  2.81493  3.00701  2.66957  5.20830  4.07232     10 c - - -
          2.68618  4.42225  2.77519  2.73123  3.46354  2.40513  3.72494  3.29354  2.67741  2.69355  4.24690  2.90347  2.73739  3.18146  2.89801  2.37887  2.77519  2.98518  4.58477  3.61503
          0.03268  3.83303  4.55537  0.61958  0.77255  0.48576  0.95510
     11   2.96214  4.80276  3.44889  2.96907  4.14736  3.45685  3.79770  3.68689  2.22438  3.21005  4.21188  3.33151  3.96192  3.02053  1.04043  3.04858  3.23116  3.41270  5.24678  4.08393     11 r - - -
          2.68618  4.42225  2.77519  2.73123  3.46354  2.40513  3.72494  3.29354  2.67741  2.69355  4.24690  2.90347  2.73739  3.18146  2.89801  2.37887  2.77519  2.98518  4.58477  3.61503
          0.03268  3.83303  4.55537  0.61958  0.77255  0.48576  0.95510
     12   2.29672  4.21624  3.17324  2.98785  4.03735  2.94690  4.09847  3.55494  3.05893  3.27847  4.20833  3.21852  3.68259  3.41149  3.34573  1.15212  2.77402  3.09870  5.41316  4.12083     12 s - - -
          2.68618  4.42225  2.77519  2.73123  3.46354  2.40513  3.72494  3.29354  2.67741  2.69355  4.24690  2.90347  2.73739  3.18146  2.89801  2.37887  2.77519  2.98518  4.58477  3.61503
          0.03268  3.83303  4.55537  0.61958  0.77255  0.48576  0.95510
     13   3.20912  4.62273  4.18444  3.89199  1.07857  3.90702  3.86137  2.73830  3.80015  2.11778  3.47472  3.97513  4.36695  3.97918  3.92960  3.48072  3.51047  2.72599  4.12320  2.49559     13 f - - -
          2.68618  4.42225  2.77519  2.73123  3.46354  2.40513  3.72494  3.29354  2.67741  2.69355  4.24690  2.90347  2.73739  3.18146  2.89801  2.37887  2.77519  2.98518  4.58477  3.61503
          0.03268  3.83303  4.55537  0.61958  0.77255  0.48576  0.95510
     14   2.21290  4.14588  3.26123  2.96122  4.07049  2.93908  4.04139  3.39263  2.96877  3.15313  4.02862  3.18632  3.65041  3.31024  3.28218  1.71108  1.84481  2.95310  5.44120  4.19750     14 s - - -
          2.68618  4.42225  2.77519  2.73123  3.46354  2.40513  3.72494  3.29354  2.67741  2.69355  4.24690  2.90347  2.73739  3.18146  2.89801  2.37887  2.77519  2.98518  4.58477  3.61503
          0.03268  3.83303  4.55537  0.61958  0.77255  0.48576  0.95510
     15   2.70125  4.46443  3.30428  3.13815  4.13555  3.15421  4.21835  3.67141  3.19219  3.30231  4.35093  3.44851  0.90433  3.58220  3.44165  2.86766  3.13986  3.32122  5.33234  4.25589     15 p - - -
          2.68618  4.42225  2.77519  2.73123  3.46354  2.40513  3.72494  3.29354  2.67741  2.69355  4.24690  2.90347  2.73739  3.18146  2.89801  2.37887  2.77519  2.98518  4.58477  3.61503
          0.03268  3.83303  4.55537  0.61958  0.77255  0.48576  0.95510
     16   3.11165  4.58599  4.12585  3.76620  3.12182  3.93147  4.43434  2.32453  3.53431  0.92536  3.15834  4.04543  4.37407  3.91210  3.71656  3.49871  3.40796  2.35149  4.98612  3.70011     16 l - - -
          2.68618  4.42225  2.77519  2.73123  3.46354  2.40513  3.72494  3.29354  2.67741  2.69355  4.24690  2.90347  2.73739  3.18146  2.89801  2.37887  2.77519  2.98518  4.58477  3.61503
          0.03268  3.83303  4.55537  0.61958  0.77255  0.48576  0.95510
     17   2.97089  4.35347  4.49781  4.00365  3.43126  4.20730  4.75645  1.41831  3.87711  1.95842  3.26566  4.25534  4.56074  4.16624  4.10111  3.58699  3.24512  1.32927  5.35937  4.14418     17 v - - -
          2.68618  4.42225  2.77519  2.73123  3.46354  2.40513  3.72494  3.29354  2.67741  2.69355  4.24690  2.90347  2.73739  3.18146  2.89801  2.37887  2.77519  2.98518  4.58477  3.61503
          0.03268  3.83303  4.55537  0.61958  0.77255  0.48576  0.95510
     18   1.56464  4.09783  3.29068  3.02497  4.12749  2.88474  4.10605  3.45258  3.07501  3.22007  4.08854  3.20495  3.62399  3.38598  3.37999  1.65954  2.64519  2.97673  5.50054  4.26765     18 a - - -
          2.68618  4.42225  2.77519  2.73123  3.46354  2.40513  3.72494  3.29354  2.67741  2.69355  4.24690  2.90347  2.73739  3.18146  2.89801  2.37887  2.77519  2.98518  4.58477  3.61503
          0.03268  3.83303  4.55537  0.61958  0.77255  0.48576  0.95510
     19   1.07216  4.17353  3.42348  3.21371  4.01396  2.99897  4.24029  3.13365  3.22896  3.01700  4.05375  3.37300  3.73453  3.57391  3.48180  2.52446  2.79912  2.79493  5.44509  4.24110     19 a - - -
          2.68618  4.42225  2.77519  2.73123  3.46354  2.40513  3.72494  3.29354  2.67741  2.69355  4.24690  2.90347  2.73739  3.18146  2.89801  2.37887  2.77519  2.98518  4.58477  3.61503
          0.03268  3.83303  4.55537  0.61958  0.77255  0.48576  0.95510
     20   2.77713  4.33135  4.07016  3.73272  3.52199  3.68239  4.54148  2.05456  3.59987  2.21635  3.49380  3.92869  4.24556  3.96282  3.81605  3.18396  3.13994  1.07623  5.29954  4.02841     20 v - - -
          2.68618  4.42225  2.77519  2.73123  3.46354  2.40513  3.72494  3.29354  2.67741  2.69355  4.24690  2.90347  2.73739  3.18146  2.89801  2.37887  2.77519  2.98518  4.58477  3.61503
          0.03268  3.83303  4.55537  0.61958  0.77255  0.48576  0.95510
     21   2.94831  5.06869  0.97632  2.31258  4.44069  3.18175  3.89799  4.02012  2.97493  3.63580  4.61368  2.86669  3.83184  3.13755  3.48525  2.91560  3.28628  3.66374  5.61691  4.32095     21 d - - -
          2.68618  4.42225  2.77519  2.73123  3.46354  2.40513  3.72494  3.29354  2.67741  2.69355  4.24690  2.90347  2.73739  3.18146  2.89801  2.37887  2.77519  2.98518  4.58477  3.61503
          0.03268  3.83303  4.55537  0.61958  0.77255  0.48576  0.95510
     22   2.91965  5.02079  2.47306  1.08285  4.36227  3.24954  3.83381  3.80837  2.70946  3.43216  4.40865  2.91254  3.85246  3.05076  3.11366  2.90651  3.22382  3.49656  5.54134  4.26436     22 e - - -
          2.68618  4.42225  2.77519  2.73123  3.46354  2.40513  3.72494  3.29354  2.67741  2.69355  4.24690  2.90347  2.73739  3.18146  2.89801  2.37887  2.77519  2.98518  4.58477  3.61503
          0.03268  3.83303  4.55537  0.61958  0.77255  0.48576  0.95510
     23   2.97089  4.35347  4.49781  4.00365  3.43126  4.20730  4.75645  1.41831  3.87711  1.95842  3.26566  4.25534  4.56074  4.16624  4.10111  3.58699  3.24512  1.32927  5.35937  4.14418     23 v - - -
          2.68618  4.42225  2.77519  2.73123  3.46354  2.40513  3.72494  3.29354  2.67741  2.69355  4.24690  2.90347  2.73739  3.18146  2.89801  2.37887  2.77519  2.98518  4.58477  3.61503
          0.03268  3.83303  4.55537  0.61958  0.77255  0.48576  0.95510
     24   3.11165  4.58599  4.12585  3.76620  3.12182  3.93147  4.43434  2.32453  3.53431  0.92536  3.15834  4.04543  4.37407  3.91210  3.71656  3.49871  3.40796  2.35149  4.98612  3.70011     24 l - - -
          2.68618  4.42225  2.77519  2.73123  3.46354  2.40513  3.72494  3.29354  2.67741  2.69355  4.24690  2.90347  2.73739  3.18146  2.89801  2.37887  2.77519  2.98518  4.58477  3.61503
          0.03268  3.83303  4.55537  0.61958  0.77255  0.48576  0.95510
     25   2.93703  4.89791  3.11032  2.74002  4.27531  3.43004  3.73906  3.70226  1.09362  3.27630  4.24050  3.16601  3.93369  2.93324  2.42654  2.98198  3.19357  3.41249  5.34669  4.15401     25 k - - -
          2.68618  4.42225  2.77519  2.73123  3.46354  2.40513  3.72494  3.29354  2.67741  2.69355  4.24690  2.90347  2.73739  3.18146  2.89801  2.37887  2.77519  2.98518  4.58477  3.61503
          0.03268  3.83303  4.55537  0.61958  0.77255  0.48576  0.95510
     26   2.20604  4.17163  3.07873  2.87527  4.23465  1.86122  4.06367  3.69918  3.03032  3.37483  4.21217  3.12519  3.62097  3.32636  3.36341  1.64278  2.68395  3.15742  5.55847  4.31011     26 s - - -
          2.68618  4.42225  2.77519  2.73123  3.46354  2.40513  3.72494  3.29354  2.67741  2.69355  4.24690  2.90347  2.73739  3.18146  2.89801  2.37887  2.77519  2.98518  4.58477  3.61503
          0.03268  3.83303  4.55537  0.61958  0.77255  0.48576  0.95510
     27   2.39269  4.23746  3.39425  3.14521  3.93517  3.07784  4.16539  3.05754  3.08739  2.92240  3.97601  3.36046  3.77873  3.48436  3.34758  2.59359  1.24059  2.75673  5.37648  4.15199     27 t - - -
          2.68618  4.42225  2.77519  2.73123  3.46354  2.40513  3.72494  3.29354  2.67741  2.69355  4.24690  2.90347  2.73739  3.18146  2.89801  2.37887  2.77519  2.98518  4.58477  3.61503
          0.03268  3.83303  4.55537  0.61958  0.77255  0.48576  0.95510
     28   2.69182  4.68600  2.68850  2.57033  4.04344  3.15836  3.89101  3.74595  2.79175  3.39751  4.35350  1.22987  3.80860  3.16424  3.14460  2.76087  3.07272  3.37215  5.35398  3.99503     28 n - - -
          2.68618  4.42225  2.77519  2.73123  3.46354  2.40513  3.72494  3.29354  2.67741  2.69355  4.24690  2.90347  2.73739  3.18146  2.89801  2.37887  2.77519  2.98518  4.58477  3.61503
          0.03268  3.83303  4.55537  0.61958  0.77255  0.48576  0.95510
     29   3.11165  4.58599  4.12585  3.76620  3.12182  3.93147  4.43434  2.32453  3.53431  0.92536  3.15834  4.04543  4.37407  3.91210  3.71656  3.49871  3.40796  2.35149  4.98612  3.70011     29 l - - -
          2.68618  4.42225  2.77519  2.73123  3.46354  2.40513  3.72494  3.29354  2.67741  2.69355  4.24690  2.90347  2.73739  3.18146  2.89801  2.37887  2.77519  2.98518  4.58477  3.61503
          0.03268  3.83303  4.55537  0.61958  0.77255  0.48576  0.95510
     30   2.76040  4.96278  2.69055  2.39756  4.31942  3.32439  3.63334  3.77605  1.75063  3.32899  4.18582  2.09603  3.82945  2.79653  2.56873  2.75798  3.01784  3.42406  5.44963  4.12970     30 k - - -
          2.68618  4.42225  2.77519  2.73123  3.46354  2.40513  3.72494  3.29354  2.67741  2.69355  4.24690  2.90347  2.73739  3.18146  2.89801  2.37887  2.77519  2.98518  4.58477  3.61503
          0.03268  3.83303  4.55537  0.61958  0.77255  0.48576  0.95510
     31   3.20912  4.62273  4.18444  3.89199  1.07857  3.90702  3.86137  2.73830  3.80015  2.11778  3.47472  3.97513  4.36695  3.97918  3.92960  3.48072  3.51047  2.72599  4.12320  2.49559     31 f - - -
          2.68618  4.42225  2.77519  2.73123  3.46354  2.40513  3.72494  3.29354  2.67741  2.69355  4.24690  2.90347  2.73739  3.18146  2.89801  2.37887  2.77519  2.98518  4.58477  3.61503
          0.03268  3.83303  4.55537  0.61958  0.77255  0.48576  0.95510
     32   3.00047  4.43103  4.27833  3.89317  3.34832  4.02286  4.62907  1.12816  3.72049  1.94320  3.29060  4.14408  4.45846  4.07325  3.92162  3.51490  3.30059  1.84674  5.23051  3.96495     32 i - - -
          2.68618  4.42225  2.77519  2.73123  3.46354  2.40513  3.72494  3.29354  2.67741  2.69355  4.24690  2.90347  2.73739  3.18146  2.89801  2.37887  2.77519  2.98518  4.58477  3.61503
          0.03268  3.83303  4.55537  0.61958  0.77255  0.48576  0.95510
     33   2.39269  4.23746  3.39425  3.14521  3.93517  3.07784  4.16539  3.05754  3.08739  2.92240  3.97601  3.36046  3.77873  3.48436  3.34758  2.59359  1.24059  2.75673  5.37648  4.15199     33 t - - -
          2.68618  4.42225  2.77519  2.73123  3.46354  2.40513  3.72494  3.29354  2.67741  2.69355  4.24690  2.90347  2.73739  3.18146  2.89801  2.37887  2.77519  2.98518  4.58477  3.61503
          0.03268  3.83303  4.55537  0.61958  0.77255  0.48576  0.95510
     34   3.19134  4.69630  3.78054  3.50310  2.29611  3.78460  3.60201  3.20618  3.36176  2.67014  3.88549  3.67575  4.25966  3.67727  3.55331  3.33175  3.47801  3.07495  3.93816  1.03399     34 y - - -
          2.68618  4.42225  2.77519  2.73123  3.46354  2.40513  3.72494  3.29354  2.67741  2.69355  4.24690  2.90347  2.73739  3.18146  2.89801  2.37887  2.77519  2.98518  4.58477  3.61503
          0.03268  3.83303  4.55537  0.61958  0.77255  0.48576  0.95510
     35   2.93703  4.89791  3.11032  2.74002  4.27531  3.43004  3.73906  3.70226  1.09362  3.27630  4.24050  3.16601  3.93369  2.93324  2.42654  2.98198  3.19357  3.41249  5.34669  4.15401     35 k - - -
          2.68618  4.42225  2.77519  2.73123  3.46354  2.40513  3.72494  3.29354  2.67741  2.69355  4.24690  2.90347  2.73739  3.18146  2.89801  2.37887  2.77519  2.98518  4.58477  3.61503
          0.03268  3.83303  4.55537  0.61958  0.77255  0.48576  0.95510
     36   2.96214  4.80276  3.44889  2.96907  4.14736  3.45685  3.79770  3.68689  2.22438  3.21005  4.21188  3.33151  3.96192  3.02053  1.04043  3.04858  3.23116  3.41270  5.24678  4.08393     36 r - - -
          2.68618  4.42225  2.77519  2.73123  3.46354  2.40513  3.72494  3.29354  2.67741  2.69355  4.24690  2.90347  2.73739  3.18146  2.89801  2.37887  2.77519  2.98518  4.58477  3.61503
          0.03268  3.83303  4.55537  0.61958  0.77255  0.48576  0.95510
     37   3.19134  4.69630  3.78054  3.50310  2.29611  3.78460  3.60201  3.20618  3.36176  2.67014  3.88549  3.67575  4.25966  3.67727  3.55331  3.33175  3.47801  3.07495  3.93816  1.03399     37 y - - -
          2.68618  4.42225  2.77519  2.73123  3.46354  2.40513  3.72494  3.29354  2.67741  2.69355  4.24690  2.90347  2.73739  3.18146  2.89801  2.37887  2.77519  2.98518  4.58477  3.61503
          0.03268  3.83303  4.55537  0.61958  0.77255  0.48576  0.95510
     38   2.61765  4.39623  3.28327  3.17805  4.31966  0.79266  4.30013  3.91025  3.35388  3.56921  4.54515  3.44774  3.78610  3.68127  3.59365  2.78855  3.09584  3.44624  5.42460  4.42045     38 g - - -
          2.68618  4.42225  2.77519  2.73123  3.46354  2.40513  3.72494  3.29354  2.67741  2.69355  4.24690  2.90347  2.73739  3.18146  2.89801  2.37887  2.77519  2.98518  4.58477  3.61503
          0.03268  3.83303  4.55537  0.61958  0.77255  0.48576  0.95510
     39   2.29672  4.21624  3.17324  2.98785  4.03735  2.94690  4.09847  3.55494  3.05893  3.27847  4.20833  3.21852  3.68259  3.41149  3.34573  1.15212  2.77402  3.09870  5.41316  4.12083     39 s - - -
          2.68618  4.42225  2.77519  2.73123  3.46354  2.40513  3.72494  3.29354  2.67741  2.69355  4.24690  2.90347  2.73739  3.18146  2.89801  2.37887  2.77519  2.98518  4.58477  3.61503
          0.03268  3.83303  4.55537  0.61958  0.77255  0.48576  0.95510
     40   1.07216  4.17353  3.42348  3.21371  4.01396  2.99897  4.24029  3.13365  3.22896  3.01700  4.05375  3.37300  3.73453  3.57391  3.48180  2.52446  2.79912  2.79493  5.44509  4.24110     40 a - - -
          2.68618  4.42225  2.77519  2.73123  3.46354  2.40513  3.72494  3.29354  2.67741  2.69355  4.24690  2.90347  2.73739  3.18146  2.89801  2.37887  2.77519  2.98518  4.58477  3.61503
          0.03268  3.83303  4.55537  0.61958  0.77255  0.48576  0.95510
     41   3.19134  4.69630  3.78054  3.50310  2.29611  3.78460  3.60201  3.20618  3.36176  2.67014  3.88549  3.67575  4.25966  3.67727  3.55331  3.33175  3.47801  3.07495  3.93816  1.03399     41 y - - -
          2.68618  4.42225  2.77519  2.73123  3.46354  2.40513  3.72494  3.29354  2.67741  2.69355  4.24690  2.90347  2.73739  3.18146  2.89801  2.37887  2.77519  2.98518  4.58477  3.61503
          0.03268  3.83303  4.55537  0.61958  0.77255  0.48576  0.95510
     42   2.69182  4.68600  2.68850  2.57033  4.04344  3.15836  3.89101  3.74595  2.79175  3.39751  4.35350  1.22987  3.80860  3.16424  3.14460  2.76087  3.07272  3.37215  5.35398  3.99503     42 n - - -
          2.68618  4.42225  2.77519  2.73123  3.46354  2.40513  3.72494  3.29354  2.67741  2.69355  4.24690  2.90347  2.73739  3.18146  2.89801  2.37887  2.77519  2.98518  4.58477  3.61503
          0.03268  3.83303  4.55537  0.61958  0.77255  0.48576  0.95510
     43   2.39269  4.23746  3.39425  3.14521  3.93517  3.07784  4.16539  3.05754  3.08739  2.92240  3.97601  3.36046  3.77873  3.48436  3.34758  2.59359  1.24059  2.75673  5.37648  4.15199     43 t - - -
          2.68618  4.42225  2.77519  2.73123  3.46354  2.40513  3.72494  3.29354  2.67741  2.69355  4.24690  2.90347  2.73739  3.18146  2.89801  2.37887  2.77519  2.98518  4.58477  3.61503
          0.03268  3.83303  4.55537  0.61958  0.77255  0.48576  0.95510
     44   1.07216  4.17353  3.42348  3.21371  4.01396  2.99897  4.24029  3.13365  3.22896  3.01700  4.05375  3.37300  3.73453  3.57391  3.48180  2.52446  2.79912  2.79493  5.44509  4.24110     44 a - - -
          2.68618  4.42225  2.77519  2.73123  3.46354  2.40513  3.72494  3.29354  2.67741  2.69355  4.24690  2.90347  2.73739  3.18146  2.89801  2.37887  2.77519  2.98518  4.58477  3.61503
          0.03268  3.83303  4.55537  0.61958  0.77255  0.48576  0.95510
     45   2.77713  4.33135  4.07016  3.73272  3.52199  3.68239  4.54148  2.05456  3.59987  2.21635  3.49380  3.92869  4.24556  3.96282  3.81605  3.18396  3.13994  1.07623  5.29954  4.02841     45 v - - -
          2.68618  4.42225  2.77519  2.73123  3.46354  2.40513  3.72494  3.29354  2.67741  2.69355  4.24690  2.90347  2.73739  3.18146  2.89801  2.37887  2.77519  2.98518  4.58477  3.61503
          0.03268  3.83303  4.55537  0.61958  0.77255  0.48576  0.95510
     46   3.20912  4.62273  4.18444  3.89199  1.07857  3.90702  3.86137  2.73830  3.80015  2.11778  3.47472  3.97513  4.36695  3.97918  3.92960  3.48072  3.51047  2.72599  4.12320  2.49559     46 f - - -
          2.68618  4.42225  2.77519  2.73123  3.46354  2.40513  3.72494  3.29354  2.67741  2.69355  4.24690  2.90347  2.73739  3.18146  2.89801  2.37887  2.77519  2.98518  4.58477  3.61503
          0.03268  3.83303  4.55537  0.61958  0.77255  0.48576  0.95510
     47   1.76136  4.41264  2.84068  2.61354  4.12277  3.05688  3.87639  3.49597  2.76167  3.21897  4.09430  2.03714  3.71030  3.10282  3.13746  2.51587  2.80108  3.09245  5.45354  4.14265     47 a - - -
          2.68618  4.42225  2.77519  2.73123  3.46354  2.40513  3.72494  3.29354  2.67741  2.69355  4.24690  2.90347  2.73739  3.18146  2.89801  2.37887  2.77519  2.98518  4.58477  3.61503
          0.03268  3.83303  4.55537  0.61958  0.77255  0.48576  0.95510
     48   2.61765  4.39623  3.28327  3.17805  4.31966  0.79266  4.30013  3.91025  3.35388  3.56921  4.54515  3.44774  3.78610  3.68127  3.59365  2.78855  3.09584  3.44624  5.42460  4.42045     48 g - - -
          2.68618  4.42225  2.77519  2.73123  3.46354  2.40513  3.72494  3.29354  2.67741  2.69355  4.24690  2.90347  2.73739  3.18146  2.89801  2.37887  2.77519  2.98518  4.58477  3.61503
          0.03268  3.83303  4.55537  0.61958  0.77255  0.48576  0.95510
     49   2.84928  5.02574  2.91871  2.50679  4.36209  3.44359  3.58749  3.77942  1.63780  3.28309  4.15528  2.97964  3.88531  2.03613  2.31931  2.84338  3.06353  3.45597  5.40128  4.13751     49 k - - -
          2.68618  4.42225  2.77519  2.73123  3.46354  2.40513  3.72494  3.29354  2.67741  2.69355  4.24690  2.90347  2.73739  3.18146  2.89801  2.37887  2.77519  2.98518  4.58477  3.61503
          0.03268  3.83303  4.55537  0.61958  0.77255  0.48576  0.95510
     50   2.95371  4.77708  3.08911  2.84570  3.25855  3.41543  1.22850  3.65045  2.68990  3.14913  4.18951  3.25638  3.96612  3.21160  2.95766  3.02494  3.25600  3.38639  4.72403  3.21065     50 h - - -
          2.68618  4.42225  2.77519  2.73123  3.46354  2.40513  3.72494  3.29354  2.67741  2.69355  4.24690  2.90347  2.73739  3.18146  2.89801  2.37887  2.77519  2.98518  4.58477  3.61503
          0.03268  3.83303  4.55537  0.61958  0.77255  0.48576  0.95510
     51   2.29672  4.21624  3.17324  2.98785  4.03735  2.94690  4.09847  3.55494  3.05893  3.27847  4.20833  3.21852  3.68259  3.41149  3.34573  1.15212  2.77402  3.09870  5.41316  4.12083     51 s - - -
          2.68618  4.42225  2.77519  2.73123  3.46354  2.40513  3.72494  3.29354  2.67741  2.69355  4.24690  2.90347  2.73739  3.18146  2.89801  2.37887  2.77519  2.98518  4.58477  3.61503
          0.03268  3.83303  4.55537  0.61958  0.77255  0.48576  0.95510
     52   2.29672  4.21624  3.17324  2.98785  4.03735  2.94690  4.09847  3.55494  3.05893  3.27847  4.20833  3.21852  3.68259  3.41149  3.34573  1.15212  2.77402  3.09870  5.41316  4.12083     52 s - - -
          2.68618  4.42225  2.77519  2.73123  3.46354  2.40513  3.72494  3.29354  2.67741  2.69355  4.24690  2.90347  2.73739  3.18146  2.89801  2.37887  2.77519  2.98518  4.58477  3.61503
          0.03268  3.83303  4.55537  0.61958  0.77255  0.48576  0.95510
     53   2.54347  1.02412  4.05233  3.78348  3.78454  3.17418  4.43931  2.92247  3.61038  2.83944  3.95970  3.78101  3.87800  3.95817  3.74153  2.81493  3.00701  2.66957  5.20830  4.07232     53 c - - -
          2.68618  4.42225  2.77519  2.73123  3.46354  2.40513  3.72494  3.29354  2.67741  2.69355  4.24690  2.90347  2.73739  3.18146  2.89801  2.37887  2.77519  2.98518  4.58477  3.61503
          0.03268  3.83303  4.55537  0.61958  0.77255  0.48576  0.95510
     54   3.09799  4.47695  4.50663  3.99112  3.16038  4.30155  4.65858  1.53097  3.81198  1.31760  3.02199  4.27437  4.58056  4.07864  4.00791  3.66849  3.34517  1.90711  5.14941  3.94886     54 l - - -
          2.68618  4.42225  2.77519  2.73123  3.46354  2.40513  3.72494  3.29354  2.67741  2.69355  4.24690  2.90347  2.73739  3.18146  2.89801  2.37887  2.77519  2.98518  4.58477  3.61503
          0.03268  3.83303  4.55537  0.61958  0.77255  0.48576  0.95510
     55   2.69182  4.68600  2.68850  2.57033  4.04344  3.15836  3.89101  3.74595  2.79175  3.39751  4.35350  1.22987  3.80860  3.16424  3.14460  2.76087  3.07272  3.37215  5.35398  3.99503     55 n - - -
          2.68618  4.42225  2.77519  2.73123  3.46354  2.40513  3.72494  3.29354  2.67741  2.69355  4.24690  2.90347  2.73739  3.18146  2.89801  2.37887  2.77519  2.98518  4.58477  3.61503
          0.03268  3.83303  4.55537  0.61958  0.77255  0.48576  0.95510
     56   2.61765  4.39623  3.28327  3.17805  4.31966  0.79266  4.30013  3.91025  3.35388  3.56921  4.54515  3.44774  3.78610  3.68127  3.59365  2.78855  3.09584  3.44624  5.42460  4.42045     56 g - - -
          2.68618  4.42225  2.77519  2.73123  3.46354  2.40513  3.72494  3.29354  2.67741  2.69355  4.24690  2.90347  2.73739  3.18146  2.89801  2.37887  2.77519  2.98518  4.58477  3.61503
          0.03268  3.83303  4.55537  0.61958  0.77255  0.48576  0.95510
     57   2.79056  4.98515  2.81302  1.87660  4.31906  3.39041  3.60859  3.73109  2.16722  3.27004  4.13176  2.93654  3.85046  2.76253  1.89527  2.78722  3.02061  3.40099  5.41216  4.12723     57 e - - -
          2.68618  4.42225  2.77519  2.73123  3.46354  2.40513  3.72494  3.29354  2.67741  2.69355  4.24690  2.90347  2.73739  3.18146  2.89801  2.37887  2.77519  2.98518  4.58477  3.61503
          0.03268  3.83303  4.55537  0.61958  0.77255  0.48576  0.95510
     58   2.91965  5.02079  2.47306  1.08285  4.36227  3.24954  3.83381  3.80837  2.70946  3.43216  4.40865  2.91254  3.85246  3.05076  3.11366  2.90651  3.22382  3.49656  5.54134  4.26436     58 e - - -
          2.68618  4.42225  2.77519  2.73123  3.46354  2.40513  3.72494  3.29354  2.67741  2.69355  4.24690  2.90347  2.73739  3.18146  2.89801  2.37887  2.77519  2.98518  4.58477  3.61503
          0.03268  3.83303  4.55537  0.61958  0.77255  0.48576  0.95510
     59   3.09799  4.47695  4.50663  3.99112  3.16038  4.30155  4.65858  1.53097  3.81198  1.31760  3.02199  4.27437  4.58056  4.07864  4.00791  3.66849  3.34517  1.90711  5.14941  3.94886     59 l - - -
          2.68618  4.42225  2.77519  2.73123  3.46354  2.40513  3.72494  3.29354  2.67741  2.69355  4.24690  2.90347  2.73739  3.18146  2.89801  2.37887  2.77519  2.98518  4.58477  3.61503
          0.03268  3.83303  4.55537  0.61958  0.77255  0.48576  0.95510
     60   1.07216  4.17353  3.42348  3.21371  4.01396  2.99897  4.24029  3.13365  3.22896  3.01700  4.05375  3.37300  3.73453  3.57391  3.48180  2.52446  2.79912  2.79493  5.44509  4.24110     60 a - - -
          2.68618  4.42225  2.77519  2.73123  3.46354  2.40513  3.72494  3.29354  2.67741  2.69355  4.24690  2.90347  2.73739  3.18146  2.89801  2.37887  2.77519  2.98518  4.58477  3.61503
          0.03268  3.83303  4.55537  0.61958  0.77255  0.48576  0.95510
     61   2.77713  4.33135  4.07016  3.73272  3.52199  3.68239  4.54148  2.05456  3.59987  2.21635  3.49380  3.92869  4.24556  3.96282  3.81605  3.18396  3.13994  1.07623  5.29954  4.02841     61 v - - -
          2.68618  4.42225  2.77519  2.73123  3.46354  2.40513  3.72494  3.29354  2.67741  2.69355  4.24690  2.90347  2.73739  3.18146  2.89801  2.37887  2.77519  2.98518  4.58477  3.61503
          0.03268  3.83303  4.55537  0.61958  0.77255  0.48576  0.95510
     62   2.78677  5.12907  2.29734  1.67671  4.44407  3.20608  3.68098  3.92817  2.54720  3.49119  4.35055  1.97645  3.78612  2.85372  3.00965  2.73603  3.07033  3.55146  5.64569  4.23311     62 e - - -
          2.68618  4.42225  2.77519  2.73123  3.46354  2.40513  3.72494  3.29354  2.67741  2.69355  4.24690  2.90347  2.73739  3.18146  2.89801  2.37887  2.77519  2.98518  4.58477  3.61503
          0.03268  3.83303  4.55537  0.61958  0.77255  0.48576  0.95510
     63   2.39269  4.23746  3.39425  3.14521  3.93517  3.07784  4.16539  3.05754  3.08739  2.92240  3.97601  3.36046  3.77873  3.48436  3.34758  2.59359  1.24059  2.75673  5.37648  4.15199     63 t - - -
          2.68618  4.42225  2.77519  2.73123  3.46354  2.40513  3.72494  3.29354  2.67741  2.69355  4.24690  2.90347  2.73739  3.18146  2.89801  2.37887  2.77519  2.98518  4.58477  3.61503
          0.03268  3.83303  4.55537  0.61958  0.77255  0.48576  0.95510
     64   2.97089  4.35347  4.49781  4.00365  3.43126  4.20730  4.75645  1.41831  3.87711  1.95842  3.26566  4.25534  4.56074  4.16624  4.10111  3.58699  3.24512  1.32927  5.35937  4.14418     64 v - - -
          2.68618  4.42225  2.77519  2.73123  3.46354  2.40513  3.72494  3.29354  2.67741  2.69355  4.24690  2.90347  2.73739  3.18146  2.89801  2.37887  2.77519  2.98518  4.58477  3.61503
          0.03268  3.83303  4.55537  0.61958  0.77255  0.48576  0.95510
     65   2.76040  4.96278  2.69055  2.39756  4.31942  3.32439  3.63334  3.77605  1.75063  3.32899  4.18582  2.09603  3.82945  2.79653  2.56873  2.75798  3.01784  3.42406  5.44963  4.12970     65 k - - -
          2.68618  4.42225  2.77519  2.73123  3.46354  2.40513  3.72494  3.29354  2.67741  2.69355  4.24690  2.90347  2.73739  3.18146  2.89801  2.37887  2.77519  2.98518  4.58477  3.61503
          0.03268  3.83303  4.55537  0.61958  0.77255  0.48576  0.95510
     66   2.73009  4.88107  2.65024  2.39547  3.78631  3.30654  2.35259  3.68140  2.43856  3.23670  4.11746  2.08751  3.82738  2.87235  2.81103  2.74044  3.00275  3.34531  5.14984  3.67998     66 n - - -
          2.68618  4.42225  2.77519  2.73123  3.46354  2.40513  3.72494  3.29354  2.67741  2.69355  4.24690  2.90347  2.73739  3.18146  2.89801  2.37887  2.77519  2.98518  4.58477  3.61503
          0.03268  3.83303  4.55537  0.61958  0.77255  0.48576  0.95510
     67   3.00047  4.43103  4.27833  3.89317  3.34832  4.02286  4.62907  1.12816  3.72049  1.94320  3.29060  4.14408  4.45846  4.07325  3.92162  3.51490  3.30059  1.84674  5.23051  3.96495     67 i - - -
          2.68618  4.42225  2.77519  2.73123  3.46354  2.40513  3.72494  3.29354  2.67741  2.69355  4.24690  2.90347  2.73739  3.18146  2.89801  2.37887  2.77519  2.98518  4.58477  3.61503
          0.03268  3.83303  4.55537  0.61958  0.77255  0.48576  0.95510
     68   2.54347  1.02412  4.05233  3.78348  3.78454  3.17418  4.43931  2.92247  3.61038  2.83944  3.95970  3.78101  3.87800  3.95817  3.74153  2.81493  3.00701  2.66957  5.20830  4.07232     68 c - - -
          2.68618  4.42225  2.77519  2.73123  3.46354  2.40513  3.72494  3.29354  2.67741  2.69355  4.24690  2.90347  2.73739  3.18146  2.89801  2.37887  2.77519  2.98518  4.58477  3.61503
          0.03268  3.83303  4.55537  0.61958  0.77255  0.48576  0.95510
     69   2.73224  4.95541  2.55622  2.32792  4.23492  3.26955  3.65552  3.78140  2.38242  3.33286  4.19749  2.06659  3.80550  2.06109  2.75495  2.72549  3.00769  3.42371  5.44975  4.07505     69 q - - -
          2.68618  4.42225  2.77519  2.73123  3.46354  2.40513  3.72494  3.29354  2.67741  2.69355  4.24690  2.90347  2.73739  3.18146  2.89801  2.37887  2.77519  2.98518  4.58477  3.61503
          0.03268  3.83303  4.55537  0.61958  0.77255  0.48576  0.95510
     70   2.85084  4.83409  2.87832  2.63320  3.99721  3.34074  3.79090  3.62260  2.45691  3.12880  4.15852  3.09230  3.89411  1.30591  2.74155  2.90061  3.14819  3.35495  5.27660  3.96796     70 q - - -
          2.68618  4.42225  2.77519  2.73123  3.46354  2.40513  3.72494  3.29354  2.67741  2.69355  4.24690  2.90347  2.73739  3.18146  2.89801  2.37887  2.77519  2.98518  4.58477  3.61503
          0.03268  3.83303  4.55537  0.61958  0.77255  0.48576  0.95510
     71   3.00047  4.43103  4.27833  3.89317  3.34832  4.02286  4.62907  1.12816  3.72049  1.94320  3.29060  4.14408  4.45846  4.07325  3.92162  3.51490  3.30059  1.84674  5.23051  3.96495     71 i - - -
          2.68618  4.42225  2.77519  2.73123  3.46354  2.40513  3.72494  3.29354  2.67741  2.69355  4.24690  2.90347  2.73739  3.18146  2.89801  2.37887  2.77519  2.98518  4.58477  3.61503
          0.03268  3.83303  4.55537  0.61958  0.77255  0.48576  0.95510
     72   2.70125  4.46443  3.30428  3.13815  4.13555  3.15421  4.21835  3.67141  3.19219  3.30231  4.35093  3.44851  0.90433  3.58220  3.44165  2.86766  3.13986  3.32122  5.33234  4.25589     72 p - - -
          2.68618  4.42225  2.77519  2.73123  3.46354  2.40513  3.72494  3.29354  2.67741  2.69355  4.24690  2.90347  2.73739  3.18146  2.89801  2.37887  2.77519  2.98518  4.58477  3.61503
          0.03268  3.83303  4.55537  0.61958  0.77255  0.48576  0.95510
     73   2.29672  4.21624  3.17324  2.98785  4.03735  2.94690  4.09847  3.55494  3.05893  3.27847  4.20833  3.21852  3.68259  3.41149  3.34573  1.15212  2.77402  3.09870  5.41316  4.12083     73 s - - -
          2.68618  4.42225  2.77519  2.73123  3.46354  2.40513  3.72494  3.29354  2.67741  2.69355  4.24690  2.90347  2.73739  3.18146  2.89801  2.37887  2.77519  2.98518  4.58477  3.61503
          0.03268  3.83303  4.55537  0.61958  0.77255  0.48576  0.95510
     74   2.73224  4.95541  2.55622  2.32792  4.23492  3.26955  3.65552  3.78140  2.38242  3.33286  4.19749  2.06659  3.80550  2.06109  2.75495  2.72549  3.00769  3.42371  5.44975  4.07505     74 q - - -
          2.68618  4.42225  2.77519  2.73123  3.46354  2.40513  3.72494  3.29354  2.67741  2.69355  4.24690  2.90347  2.73739  3.18146  2.89801  2.37887  2.77519  2.98518  4.58477  3.61503
          0.03268  3.83303  4.55537  0.61958  0.77255  0.48576  0.95510
     75   2.69182  4.68600  2.68850  2.57033  4.04344  3.15836  3.89101  3.74595  2.79175  3.39751  4.35350  1.22987  3.80860  3.16424  3.14460  2.76087  3.07272  3.37215  5.35398  3.99503     75 n - - -
          2.68618  4.42225  2.77519  2.73123  3.46354  2.40513  3.72494  3.29354  2.67741  2.69355  4.24690  2.90347  2.73739  3.18146  2.89801  2.37887  2.77519  2.98518  4.58477  3.61503
          0.03268  3.83303  4.55537  0.61958  0.77255  0.48576  0.95510
     76   3.00047  4.43103  4.27833  3.89317  3.34832  4.02286  4.62907  1.12816  3.72049  1.94320  3.29060  4.14408  4.45846  4.07325  3.92162  3.51490  3.30059  1.84674  5.23051  3.96495     76 i - - -
          2.68618  4.42225  2.77519  2.73123  3.46354  2.40513  3.72494  3.29354  2.67741  2.69355  4.24690  2.90347  2.73739  3.18146  2.89801  2.37887  2.77519  2.98518  4.58477  3.61503
          0.03268  3.83303  4.55537  0.61958  0.77255  0.48576  0.95510
     77   3.00047  4.43103  4.27833  3.89317  3.34832  4.02286  4.62907  1.12816  3.72049  1.94320  3.29060  4.14408  4.45846  4.07325  3.92162  3.51490  3.30059  1.84674  5.23051  3.96495     77 i - - -
          2.68618  4.42225  2.77519  2.73123  3.46354  2.40513  3.72494  3.29354  2.67741  2.69355  4.24690  2.90347  2.73739  3.18146  2.89801  2.37887  2.77519  2.98518  4.58477  3.61503
          0.03268  3.83303  4.55537  0.61958  0.77255  0.48576  0.95510
     78   2.93703  4.89791  3.11032  2.74002  4.27531  3.43004  3.73906  3.70226  1.09362  3.27630  4.24050  3.16601  3.93369  2.93324  2.42654  2.98198  3.19357  3.41249  5.34669  4.15401     78 k - - -
          2.68618  4.42225  2.77519  2.73123  3.46354  2.40513  3.72494  3.29354  2.67741  2.69355  4.24690  2.90347  2.73739  3.18146  2.89801  2.37887  2.77519  2.98518  4.58477  3.61503
          0.03268  3.83303  4.55537  0.61958  0.77255  0.48576  0.95510
     79   1.07216  4.17353  3.42348  3.21371  4.01396  2.99897  4.24029  3.13365  3.22896  3.01700  4.05375  3.37300  3.73453  3.57391  3.48180  2.52446  2.79912  2.79493  5.44509  4.24110     79 a - - -
          2.68618  4.42225  2.77519  2.73123  3.46354  2.40513  3.72494  3.29354  2.67741  2.69355  4.24690  2.90347  2.73739  3.18146  2.89801  2.37887  2.77519  2.98518  4.58477  3.61503
          0.03268  3.83303  4.55537  0.61958  0.77255  0.48576  0.95510
     80   2.61765  4.39623  3.28327  3.17805  4.31966  0.79266  4.30013  3.91025  3.35388  3.56921  4.54515  3.44774  3.78610  3.68127  3.59365  2.78855  3.09584  3.44624  5.42460  4.42045     80 g - - -
          2.68618  4.42225  2.77519  2.73123  3.46354  2.40513  3.72494  3.29354  2.67741  2.69355  4.24690  2.90347  2.73739  3.18146  2.89801  2.37887  2.77519  2.98518  4.58477  3.61503
          0.03268  3.83303  4.55537  0.61958  0.77255  0.48576  0.95510
     81   2.77713  4.33135  4.07016  3.73272  3.52199  3.68239  4.54148  2.05456  3.59987  2.21635  3.49380  3.92869  4.24556  3.96282  3.81605  3.18396  3.13994  1.07623  5.29954  4.02841     81 v - - -
          2.68618  4.42225  2.77519  2.73123  3.46354  2.40513  3.72494  3.29354  2.67741  2.69355  4.24690  2.90347  2.73739  3.18146  2.89801  2.37887  2.77519  2.98518  4.58477  3.61503
          0.03268  3.83303  4.55537  0.61958  0.77255  0.48576  0.95510
     82   2.29672  4.21624  3.17324  2.98785  4.03735  2.94690  4.09847  3.55494  3.05893  3.27847  4.20833  3.21852  3.68259  3.41149  3.34573  1.15212  2.77402  3.09870  5.41316  4.12083     82 s - - -
          2.68618  4.42225  2.77519  2.73123  3.46354  2.40513  3.72494  3.29354  2.67741  2.69355  4.24690  2.90347  2.73739  3.18146  2.89801  2.37887  2.77519  2.98518  4.58477  3.61503
          0.03268  3.83303  4.55537  0.61958  0.77255  0.48576  0.95510
     83   2.96214  4.80276  3.44889  2.96907  4.14736  3.45685  3.79770  3.68689  2.22438  3.21005  4.21188  3.33151  3.96192  3.02053  1.04043  3.04858  3.23116  3.41270  5.24678  4.08393     83 r - - -
          2.68618  4.42225  2.77519  2.73123  3.46354  2.40513  3.72494  3.29354  2.67741  2.69355  4.24690  2.90347  2.73739  3.18146  2.89801  2.37887  2.77519  2.98518  4.58477  3.61503
          0.03268  3.83303  4.55537  0.61958  0.77255  0.48576  0.95510
     84   3.11165  4.58599  4.12585  3.76620  3.12182  3.93147  4.43434  2.32453  3.53431  0.92536  3.15834  4.04543  4.37407  3.91210  3.71656  3.49871  3.40796  2.35149  4.98612  3.70011     84 l - - -
          2.68618  4.42225  2.77519  2.73123  3.46354  2.40513  3.72494  3.29354  2.67741  2.69355  4.24690  2.90347  2.73739  3.18146  2.89801  2.37887  2.77519  2.98518  4.58477  3.61503
          0.03268  3.83303  4.55537  0.61958  0.77255  0.48576  0.95510
     85   3.00047  4.43103  4.27833  3.89317  3.34832  4.02286  4.62907  1.12816  3.72049  1.94320  3.29060  4.14408  4.45846  4.07325  3.92162  3.51490  3.30059  1.84674  5.23051  3.96495     85 i - - -
          2.68618  4.42225  2.77519  2.73123  3.46354  2.40513  3.72494  3.29354  2.67741  2.69355  4.24690  2.90347  2.73739  3.18146  2.89801  2.37887  2.77519  2.98518  4.58477  3.61503
          0.03268  3.83303  4.55537  0.61958  0.77255  0.48576  0.95510
     86   1.56464  4.09783  3.29068  3.02497  4.12749  2.88474  4.10605  3.45258  3.07501  3.22007  4.08854  3.20495  3.62399  3.38598  3.37999  1.65954  2.64519  2.97673  5.50054  4.26765     86 a - - -
          2.68618  4.42225  2.77519  2.73123  3.46354  2.40513  3.72494  3.29354  2.67741  2.69355  4.24690  2.90347  2.73739  3.18146  2.89801  2.37887  2.77519  2.98518  4.58477  3.61503
          0.03268  3.83303  4.55537  0.61958  0.77255  0.48576  0.95510
     87   1.61903  4.11084  3.41950  3.10123  4.00895  2.97254  4.12465  3.09130  3.07848  2.99641  3.93736  3.27898  3.68592  3.41246  3.37181  2.42099  1.84415  2.72880  5.43758  4.22046     87 a - - -
          2.68618  4.42225  2.77519  2.73123  3.46354  2.40513  3.72494  3.29354  2.67741  2.69355  4.24690  2.90347  2.73739  3.18146  2.89801  2.37887  2.77519  2.98518  4.58477  3.61503
          0.03268  3.83303  4.55537  0.61958  0.77255  0.48576  0.95510
     88   2.60661  4.69285  2.87912  2.52753  4.17890  3.26180  3.69071  3.59360  1.80534  3.20336  4.06389  2.97894  3.79514  2.87024  2.65186  1.98792  2.90976  3.23563  5.38182  4.08839     88 k - - -
          2.68618  4.42225  2.77519  2.73123  3.46354  2.40513  3.72494  3.29354  2.67741  2.69355  4.24690  2.90347  2.73739  3.18146  2.89801  2.37887  2.77519  2.98518  4.58477  3.61503
          0.03268  3.83303  4.55537  0.61958  0.77255  0.48576  0.95510
     89   2.77713  4.33135  4.07016  3.73272  3.52199  3.68239  4.54148  2.05456  3.59987  2.21635  3.49380  3.92869  4.24556  3.96282  3.81605  3.18396  3.13994  1.07623  5.29954  4.02841     89 v - - -
          2.68618  4.42225  2.77519  2.73123  3.46354  2.40513  3.72494  3.29354  2.67741  2.69355  4.24690  2.90347  2.73739  3.18146  2.89801  2.37887  2.77519  2.98518  4.58477  3.61503
          0.03268  3.83303  4.55537  0.61958  0.77255  0.48576  0.95510
     90   3.00047  4.43103  4.27833  3.89317  3.34832  4.02286  4.62907  1.12816  3.72049  1.94320  3.29060  4.14408  4.45846  4.07325  3.92162  3.51490  3.30059  1.84674  5.23051  3.96495     90 i - - -
          2.68618  4.42225  2.77519  2.73123  3.46354  2.40513  3.72494  3.29354  2.67741  2.69355  4.24690  2.90347  2.73739  3.18146  2.89801  2.37887  2.77519  2.98518  4.58477  3.61503
          0.03268  3.83303  4.55537  0.61958  0.77255  0.48576  0.95510
     91   2.43933  4.45751  2.85364  2.59322  4.08294  3.10656  3.83281  3.45544  2.67995  3.16997  4.04742  2.07352  3.73067  3.05210  3.05006  2.54757  1.99499  3.07606  5.40754  4.09485     91 t - - -
          2.68618  4.42225  2.77519  2.73123  3.46354  2.40513  3.72494  3.29354  2.67741  2.69355  4.24690  2.90347  2.73739  3.18146  2.89801  2.37887  2.77519  2.98518  4.58477  3.61503
          0.03268  3.83303  4.55537  0.61958  0.77255  0.48576  0.95510
     92   2.29672  4.21624  3.17324  2.98785  4.03735  2.94690  4.09847  3.55494  3.05893  3.27847  4.20833  3.21852  3.68259  3.41149  3.34573  1.15212  2.77402  3.09870  5.41316  4.12083     92 s - - -
          2.68618  4.42225  2.77519  2.73123  3.46354  2.40513  3.72494  3.29354  2.67741  2.69355  4.24690  2.90347  2.73739  3.18146  2.89801  2.37887  2.77519  2.98518  4.58477  3.61503
          0.03268  3.83303  4.55537  0.61958  0.77255  0.48576  0.95510
     93   2.70125  4.46443  3.30428  3.13815  4.13555  3.15421  4.21835  3.67141  3.19219  3.30231  4.35093  3.44851  0.90433  3.58220  3.44165  2.86766  3.13986  3.32122  5.33234  4.25589     93 p - - -
          2.68618  4.42225  2.77519  2.73123  3.46354  2.40513  3.72494  3.29354  2.67741  2.69355  4.24690  2.90347  2.73739  3.18146  2.89801  2.37887  2.77519  2.98518  4.58477  3.61503
          0.03268  3.83303  4.55537  0.61958  0.77255  0.48576  0.95510
     94   2.85925  5.35962  1.61150  1.57593  4.64586  3.16083  3.69662  4.14070  2.69593  3.67443  4.53572  2.63828  3.77500  2.86699  3.26797  2.75801  3.14685  3.73711  5.83532  4.35956     94 e - - -
          2.68618  4.42225  2.77519  2.73123  3.46354  2.40513  3.72494  3.29354  2.67741  2.69355  4.24690  2.90347  2.73739  3.18146  2.89801  2.37887  2.77519  2.98518  4.58477  3.61503
          0.03268  3.83303  4.55537  0.61958  0.77255  0.48576  0.95510
     95   2.81432  5.09187  2.59471  1.80534  4.42657  3.33834  3.61744  3.83166  1.75324  3.37040  4.22617  2.85038  3.83387  2.76989  2.58219  2.78189  3.05179  3.48599  5.51472  4.19458     95 k - - -
          2.68618  4.42225  2.77519  2.73123  3.46354  2.40513  3.72494  3.29354  2.67741  2.69355  4.24690  2.90347  2.73739  3.18146  2.89801  2.37887  2.77519  2.98518  4.58477  3.61503
          0.03268  3.83303  4.55537  0.61958  0.77255  0.48576  0.95510
     96   2.79217  5.19771  1.65397  2.10488  4.51812  3.15087  3.70701  4.06335  2.69654  3.61390  4.47143  1.91689  3.76640  2.88507  3.24675  2.72317  3.09602  3.65368  5.74746  4.28163     96 d - - -
          2.68618  4.42225  2.77519  2.73123  3.46354  2.40513  3.72494  3.29354  2.67741  2.69355  4.24690  2.90347  2.73739  3.18146  2.89801  2.37887  2.77519  2.98518  4.58477  3.61503
          0.03268  3.83303  4.55537  0.61958  0.77255  0.48576  0.95510
     97   3.00047  4.43103  4.27833  3.89317  3.34832  4.02286  4.62907  1.12816  3.72049  1.94320  3.29060  4.14408  4.45846  4.07325  3.92162  3.51490  3.30059  1.84674  5.23051  3.96495     97 i - - -
          2.68618  4.42225  2.77519  2.73123  3.46354  2.40513  3.72494  3.29354  2.67741  2.69355  4.24690  2.90347  2.73739  3.18146  2.89801  2.37887  2.77519  2.98518  4.58477  3.61503
          0.03268  3.83303  4.55537  0.61958  0.77255  0.48576  0.95510
     98   3.00047  4.43103  4.27833  3.89317  3.34832  4.02286  4.62907  1.12816  3.72049  1.94320  3.29060  4.14408  4.45846  4.07325  3.92162  3.51490  3.30059  1.84674  5.23051  3.96495     98 i - - -
          2.68618  4.42225  2.77519  2.73123  3.46354  2.40513  3.72494  3.29354  2.67741  2.69355  4.24690  2.90347  2.73739  3.18146  2.89801  2.37887  2.77519  2.98518  4.58477  3.61503
          0.03268  3.83303  4.55537  0.61958  0.77255  0.48576  0.95510
     99   2.79217  5.19771  1.65397  2.10488  4.51812  3.15087  3.70701  4.06335  2.69654  3.61390  4.47143  1.91689  3.76640  2.88507  3.24675  2.72317  3.09602  3.65368  5.74746  4.28163     99 d - - -
          2.68618  4.42225  2.77519  2.73123  3.46354  2.40513  3.72494  3.29354  2.67741  2.69355  4.24690  2.90347  2.73739  3.18146  2.89801  2.37887  2.77519  2.98518  4.58477  3.61503
          0.03268  3.83303  4.55537  0.61958  0.77255  0.48576  0.95510
    100   3.14889  4.54946  4.40600  3.92340  1.89291  4.19967  4.15324  2.30841  3.78304  1.28259  3.01121  4.11297  4.49219  3.95324  3.94629  3.56140  3.38834  2.36937  4.47002  2.97091    100 l - - -
          2.68618  4.42225  2.77519  2.73123  3.46354  2.40513  3.72494  3.29354  2.67741  2.69355  4.24690  2.90347  2.73739  3.18146  2.89801  2.37887  2.77519  2.98518  4.58477  3.61503
          0.03268  3.83303  4.55537  0.61958  0.77255  0.48576  0.95510
    101   3.20912  4.62273  4.18444  3.89199  1.07857  3.90702  3.86137  2.73830  3.80015  2.11778  3.47472  3.97513  4.36695  3.97918  3.92960  3.48072  3.51047  2.72599  4.12320  2.49559    101 f - - -
          2.68618  4.42225  2.77519  2.73123  3.46354  2.40513  3.72494  3.29354  2.67741  2.69355  4.24690  2.90347  2.73739  3.18146  2.89801  2.37887  2.77519  2.98518  4.58477  3.61503
          0.03268  3.83303  4.55537  0.61958  0.77255  0.48576  0.95510
    102   3.20912  4.62273  4.18444  3.89199  1.07857  3.90702  3.86137  2.73830  3.80015  2.11778  3.47472  3.97513  4.36695  3.97918  3.92960  3.48072  3.51047  2.72599  4.12320  2.49559    102 f - - -
          2.68618  4.42225  2.77519  2.73123  3.46354  2.40513  3.72494  3.29354  2.67741  2.69355  4.24690  2.90347  2.73739  3.18146  2.89801  2.37887  2.77519  2.98518  4.58477  3.61503
          0.03268  3.83303  4.55537  0.61958  0.77255  0.48576  0.95510
    103   2.43595  4.49919  2.71758  2.51648  4.17093  3.05685  3.83036  3.69116  2.71182  3.32764  4.17805  2.01973  3.70651  3.04692  3.10494  1.83203  2.82902  3.24823  5.47820  4.12993    103 s - - -
          2.68618  4.42225  2.77519  2.73123  3.46354  2.40513  3.72494  3.29354  2.67741  2.69355  4.24690  2.90347  2.73739  3.18146  2.89801  2.37887  2.77519  2.98518  4.58477  3.61503
          0.03268  3.83303  4.55537  0.61958  0.77255  0.48576  0.95510
    104   2.62086  4.65027  3.01616  2.60432  4.09360  3.31905  3.70021  3.38513  1.80791  3.06655  3.96032  3.04137  3.82566  2.88449  2.61837  2.70183  2.12098  3.07532  5.32574  4.05983    104 k - - -
          2.68618  4.42225  2.77519  2.73123  3.46354  2.40513  3.72494  3.29354  2.67741  2.69355  4.24690  2.90347  2.73739  3.18146  2.89801  2.37887  2.77519  2.98518  4.58477  3.61503
          0.03268  3.83303  4.55537  0.61958  0.77255  0.48576  0.95510
    105   2.62111  4.85182  1.78097  2.24510  4.35547  3.12098  3.74505  3.83818  2.70433  3.44637  4.29716  2.77206  3.73804  2.93092  3.20917  1.91220  2.95959  3.42494  5.62325  4.21723    105 d - - -
          2.68618  4.42225  2.77519  2.73123  3.46354  2.40513  3.72494  3.29354  2.67741  2.69355  4.24690  2.90347  2.73739  3.18146  2.89801  2.37887  2.77519  2.98518  4.58477  3.61503
          0.03268  3.83303  4.55537  0.61958  0.77255  0.48576  0.95510
    106   2.43933  4.45751  2.85364  2.59322  4.08294  3.10656  3.83281  3.45544  2.67995  3.16997  4.04742  2.07352  3.73067  3.05210  3.05006  2.54757  1.99499  3.07606  5.40754  4.09485    106 t - - -
          2.68618  4.42225  2.77519  2.73123  3.46354  2.40513  3.72494  3.29354  2.67741  2.69355  4.24690  2.90347  2.73739  3.18146  2.89801  2.37887  2.77519  2.98518  4.58477  3.61503
          0.03268  3.83303  4.55537  0.61958  0.77255  0.48576  0.95510
    107   2.96214  4.80276  3.44889  2.96907  4.14736  3.45685  3.79770  3.68689  2.22438  3.21005  4.21188  3.33151  3.96192  3.02053  1.04043  3.04858  3.23116  3.41270  5.24678  4.08393    107 r - - -
          2.68618  4.42225  2.77519  2.73123  3.46354  2.40513  3.72494  3.29354  2.67741  2.69355  4.24690  2.90347  2.73739  3.18146  2.89801  2.37887  2.77519  2.98518  4.58477  3.61503
          0.03268  3.83303  4.55537  0.61958  0.77255  0.48576  0.95510
    108   3.00047  4.43103  4.27833  3.89317  3.34832  4.02286  4.62907  1.12816  3.72049  1.94320  3.29060  4.14408  4.45846  4.07325  3.92162  3.51490  3.30059  1.84674  5.23051  3.96495    108 i - - -
          2.68618  4.42225  2.77519  2.73123  3.46354  2.40513  3.72494  3.29354  2.67741  2.69355  4.24690  2.90347  2.73739  3.18146  2.89801  2.37887  2.77519  2.98518  4.58477  3.61503
          0.03268  3.83303  4.55537  0.61958  0.77255  0.48576  0.95510
    109   2.61765  4.39623  3.28327  3.17805  4.31966  0.79266  4.30013  3.91025  3.35388  3.56921  4.54515  3.44774  3.78610  3.68127  3.59365  2.78855  3.09584  3.44624  5.42460  4.42045    109 g - - -
          2.68618  4.42225  2.77519  2.73123  3.46354  2.40513  3.72494  3.29354  2.67741  2.69355  4.24690  2.90347  2.73739  3.18146  2.89801  2.37887  2.77519  2.98518  4.58477  3.61503
          0.03268  3.83303  4.55537  0.61958  0.77255  0.48576  0.95510
    110   2.65917  4.52529  3.26422  2.78866  3.77818  3.46124  3.79083  2.83864  1.92188  2.70485  3.70254  3.20266  3.92244  3.01832  2.75981  2.81319  2.92865  2.00640  5.17758  3.91244    110 k - - -
          2.68618  4.42225  2.77519  2.73123  3.46354  2.40513  3.72494  3.29354  2.67741  2.69355  4.24690  2.90347  2.73739  3.18146  2.89801  2.37887  2.77519  2.98518  4.58477  3.61503
          0.03268  3.83303  4.55537  0.61958  0.77255  0.48576  0.95510
    111   2.54013  4.28283  3.50026  3.09379  2.10433  3.37189  3.82346  2.86899  3.05897  2.53895  3.57005  3.37042  3.91524  3.35709  3.35539  1.99382  2.87690  2.64897  4.58829  3.09006    111 s - - -
          2.68618  4.42225  2.77519  2.73123  3.46354  2.40513  3.72494  3.29354  2.67741  2.69355  4.24690  2.90347  2.73739  3.18146  2.89801  2.37887  2.77519  2.98518  4.58477  3.61503
          0.03268  3.83303  4.55537  0.61958  0.77255  0.48576  0.95510
    112   2.93703  4.89791  3.11032  2.74002  4.27531  3.43004  3.73906  3.70226  1.09362  3.27630  4.24050  3.16601  3.93369  2.93324  2.42654  2.98198  3.19357  3.41249  5.34669  4.15401    112 k - - -
          2.68618  4.42225  2.77519  2.73123  3.46354  2.40513  3.72494  3.29354  2.67741  2.69355  4.24690  2.90347  2.73739  3.18146  2.89801  2.37887  2.77519  2.98518  4.58477  3.61503
          0.03268  3.83303  4.55537  0.61958  0.77255  0.48576  0.95510
    113   2.62086  4.65027  3.01616  2.60432  4.09360  3.31905  3.70021  3.38513  1.80791  3.06655  3.96032  3.04137  3.82566  2.88449  2.61837  2.70183  2.12098  3.07532  5.32574  4.05983    113 k - - -
          2.68618  4.42225  2.77519  2.73123  3.46354  2.40513  3.72494  3.29354  2.67741  2.69355  4.24690  2.90347  2.73739  3.18146  2.89801  2.37887  2.77519  2.98518  4.58477  3.61503
          0.03268  3.83303  4.55537  0.61958  0.77255  0.48576  0.95510
    114   2.43933  4.45751  2.85364  2.59322  4.08294  3.10656  3.83281  3.45544  2.67995  3.16997  4.04742  2.07352  3.73067  3.05210  3.05006  2.54757  1.99499  3.07606  5.40754  4.09485    114 t - - -
          2.68618  4.42225  2.77519  2.73123  3.46354  2.40513  3.72494  3.29354  2.67741  2.69355  4.24690  2.90347  2.73739  3.18146  2.89801  2.37887  2.77519  2.98518  4.58477  3.61503
          0.03268  3.83303  4.55537  0.61958  0.77255  0.48576  0.95510
    115   2.60661  4.69285  2.87912  2.52753  4.17890  3.26180  3.69071  3.59360  1.80534  3.20336  4.06389  2.97894  3.79514  2.87024  2.65186  1.98792  2.90976  3.23563  5.38182  4.08839    115 k - - -
          2.68618  4.42225  2.77519  2.73123  3.46354  2.40513  3.72494  3.29354  2.67741  2.69355  4.24690  2.90347  2.73739  3.18146  2.89801  2.37887  2.77519  2.98518  4.58477  3.61503
          0.03268  3.83303  4.55537  0.61958  0.77255  0.48576  0.95510
    116   3.14889  4.54946  4.40600  3.92340  1.89291  4.19967  4.15324  2.30841  3.78304  1.28259  3.01121  4.11297  4.49219  3.95324  3.94629  3.56140  3.38834  2.36937  4.47002  2.97091    116 l - - -
          2.68618  4.42225  2.77519  2.73123  3.46354  2.40513  3.72494  3.29354  2.67741  2.69355  4.24690  2.90347  2.73739  3.18146  2.89801  2.37887  2.77519  2.98518  4.58477  3.61503
          0.03268  3.83303  4.55537  0.61958  0.77255  0.48576  0.95510
    117   2.81432  5.09187  2.59471  1.80534  4.42657  3.33834  3.61744  3.83166  1.75324  3.37040  4.22617  2.85038  3.83387  2.76989  2.58219  2.78189  3.05179  3.48599  5.51472  4.19458    117 k - - -
          2.68618  4.42225  2.77519  2.73123  3.46354  2.40513  3.72494  3.29354  2.67741  2.69355  4.24690  2.90347  2.73739  3.18146  2.89801  2.37887  2.77519  2.98518  4.58477  3.61503
          0.03268  3.83303  4.55537  0.61958  0.77255  0.48576  0.95510
    118   2.63922  4.82659  2.49308  1.77361  4.26949  3.18657  3.71505  3.69792  2.56782  3.31793  4.17787  2.82409  3.76501  2.89820  3.00206  1.96302  2.95201  3.32754  5.52254  4.15910    118 e - - -
          2.68618  4.42225  2.77519  2.73123  3.46354  2.40513  3.72494  3.29354  2.67741  2.69355  4.24690  2.90347  2.73739  3.18146  2.89801  2.37887  2.77519  2.98518  4.58477  3.61503
          0.03268  3.83303  4.55537  0.61958  0.77255  0.48576  0.95510
    119   2.84928  5.02574  2.91871  2.50679  4.36209  3.44359  3.58749  3.77942  1.63780  3.28309  4.15528  2.97964  3.88531  2.03613  2.31931  2.84338  3.06353  3.45597  5.40128  4.13751    119 k - - -
          2.68618  4.42225  2.77519  2.73123  3.46354  2.40513  3.72494  3.29354  2.67741  2.69355  4.24690  2.90347  2.73739  3.18146  2.89801  2.37887  2.77519  2.98518  4.58477  3.61503
          0.03268  3.83303  4.55537  0.61958  0.77255  0.48576  0.95510
    120   2.69182  4.68600  2.68850  2.57033  4.04344  3.15836  3.89101  3.74595  2.79175  3.39751  4.35350  1.22987  3.80860  3.16424  3.14460  2.76087  3.07272  3.37215  5.35398  3.99503    120 n - - -
          2.68618  4.42225  2.77519  2.73123  3.46354  2.40513  3.72494  3.29354  2.67741  2.69355  4.24690  2.90347  2.73739  3.18146  2.89801  2.37887  2.77519  2.98518  4.58477  3.61503
          0.03268  3.83303  4.55537  0.61958  0.77255  0.48576  0.95510
    121   3.19134  4.69630  3.78054  3.50310  2.29611  3.78460  3.60201  3.20618  3.36176  2.67014  3.88549  3.67575  4.25966  3.67727  3.55331  3.33175  3.47801  3.07495  3.93816  1.03399    121 y - - -
          2.68618  4.42225  2.77519  2.73123  3.46354  2.40513  3.72494  3.29354  2.67741  2.69355  4.24690  2.90347  2.73739  3.18146  2.89801  2.37887  2.77519  2.98518  4.58477  3.61503
          0.03268  3.83303  4.55537  0.61958  0.77255  0.48576  0.95510
    122   2.94831  5.06869  0.97632  2.31258  4.44069  3.18175  3.89799  4.02012  2.97493  3.63580  4.61368  2.86669  3.83184  3.13755  3.48525  2.91560  3.28628  3.66374  5.61691  4.32095    122 d - - -
          2.68618  4.42225  2.77519  2.73123  3.46354  2.40513  3.72494  3.29354  2.67741  2.69355  4.24690  2.90347  2.73739  3.18146  2.89801  2.37887  2.77519  2.98518  4.58477  3.61503
          0.03268  3.83303  4.55537  0.61958  0.77255  0.48576  0.95510
    123   2.29672  4.21624  3.17324  2.98785  4.03735  2.94690  4.09847  3.55494  3.05893  3.27847  4.20833  3.21852  3.68259  3.41149  3.34573  1.15212  2.77402  3.09870  5.41316  4.12083    123 s - - -
          2.68618  4.42225  2.77519  2.73123  3.46354  2.40513  3.72494  3.29354  2.67741  2.69355  4.24690  2.90347  2.73739  3.18146  2.89801  2.37887  2.77519  2.98518  4.58477  3.61503
          0.03268  3.83303  4.55537  0.61958  0.77255  0.48576  0.95510
    124   3.11165  4.58599  4.12585  3.76620  3.12182  3.93147  4.43434  2.32453  3.53431  0.92536  3.15834  4.04543  4.37407  3.91210  3.71656  3.49871  3.40796  2.35149  4.98612  3.70011    124 l - - -
          2.68618  4.42225  2.77519  2.73123  3.46354  2.40513  3.72494  3.29354  2.67741  2.69355  4.24690  2.90347  2.73739  3.18146  2.89801  2.37887  2.77519  2.98518  4.58477  3.61503
          0.03268  3.83303  4.55537  0.61958  0.77255  0.48576  0.95510
    125   1.91234  4.30333  3.65099  3.23097  3.47022  3.47141  4.13630  2.43428  3.10423  1.71837  3.42764  3.52276  4.01270  3.47581  3.38339  2.86958  2.93731  2.28486  5.12785  3.87129    125 l - - -
          2.68618  4.42225  2.77519  2.73123  3.46354  2.40513  3.72494  3.29354  2.67741  2.69355  4.24690  2.90347  2.73739  3.18146  2.89801  2.37887  2.77519  2.98518  4.58477  3.61503
          0.03268  3.83303  4.55537  0.61958  0.77255  0.48576  0.95510
    126   3.20912  4.62273  4.18444  3.89199  1.07857  3.90702  3.86137  2.73830  3.80015  2.11778  3.47472  3.97513  4.36695  3.97918  3.92960  3.48072  3.51047  2.72599  4.12320  2.49559    126 f - - -
          2.68618  4.42225  2.77519  2.73123  3.46354  2.40513  3.72494  3.29354  2.67741  2.69355  4.24690  2.90347  2.73739  3.18146  2.89801  2.37887  2.77519  2.98518  4.58477  3.61503
          0.03268  3.83303  4.55537  0.61958  0.77255  0.48576  0.95510
    127   3.09799  4.47695  4.50663  3.99112  3.16038  4.30155  4.65858  1.53097  3.81198  1.31760  3.02199  4.27437  4.58056  4.07864  4.00791  3.66849  3.34517  1.90711  5.14941  3.94886    127 l - - -
          2.68618  4.42225  2.77519  2.73123  3.46354  2.40513  3.72494  3.29354  2.67741  2.69355  4.24690  2.90347  2.73739  3.18146  2.89801  2.37887  2.77519  2.98518  4.58477  3.61503
          0.03268  3.83303  4.55537  0.61958  0.77255  0.48576  0.95510
    128   2.94831  5.06869  0.97632  2.31258  4.44069  3.18175  3.89799  4.02012  2.97493  3.63580  4.61368  2.86669  3.83184  3.13755  3.48525  2.91560  3.28628  3.66374  5.61691  4.32095    128 d - - -
          2.68618  4.42225  2.77519  2.73123  3.46354  2.40513  3.72494  3.29354  2.67741  2.69355  4.24690  2.90347  2.73739  3.18146  2.89801  2.37887  2.77519  2.98518  4.58477  3.61503
          0.03268  3.83303  4.55537  0.61958  0.77255  0.48576  0.95510
    129   2.29672  4.21624  3.17324  2.98785  4.03735  2.94690  4.09847  3.55494  3.05893  3.27847  4.20833  3.21852  3.68259  3.41149  3.34573  1.15212  2.77402  3.09870  5.41316  4.12083    129 s - - -
          2.68618  4.42225  2.77519  2.73123  3.46354  2.40513  3.72494  3.29354  2.67741  2.69355  4.24690  2.90347  2.73739  3.18146  2.89801  2.37887  2.77519  2.98518  4.58477  3.61503
          0.03268  3.83303  4.55537  0.61958  0.77255  0.48576  0.95510
    130   2.96214  4.80276  3.44889  2.96907  4.14736  3.45685  3.79770  3.68689  2.22438  3.21005  4.21188  3.33151  3.96192  3.02053  1.04043  3.04858  3.23116  3.41270  5.24678  4.08393    130 r - - -
          2.68618  4.42225  2.77519  2.73123  3.46354  2.40513  3.72494  3.29354  2.67741  2.69355  4.24690  2.90347  2.73739  3.18146  2.89801  2.37887  2.77519  2.98518  4.58477  3.61503
          0.03268  3.83303  4.55537  0.61958  0.77255  0.48576  0.95510
    131   2.61765  4.39623  3.28327  3.17805  4.31966  0.79266  4.30013  3.91025  3.35388  3.56921  4.54515  3.44774  3.78610  3.68127  3.59365  2.78855  3.09584  3.44624  5.42460  4.42045    131 g - - -
          2.68618  4.42225  2.77519  2.73123  3.46354  2.40513  3.72494  3.29354  2.67741  2.69355  4.24690  2.90347  2.73739  3.18146  2.89801  2.37887  2.77519  2.98518  4.58477  3.61503
          0.03268  3.83303  4.55537  0.61958  0.77255  0.48576  0.95510
    132   3.11165  4.58599  4.12585  3.76620  3.12182  3.93147  4.43434  2.32453  3.53431  0.92536  3.15834  4.04543  4.37407  3.91210  3.71656  3.49871  3.40796  2.35149  4.98612  3.70011    132 l - - -
          2.68618  4.42225  2.77519  2.73123  3.46354  2.40513  3.72494  3.29354  2.67741  2.69355  4.24690  2.90347  2.73739  3.18146  2.89801  2.37887  2.77519  2.98518  4.58477  3.61503
          0.03268  3.83303  4.55537  0.61958  0.77255  0.48576  0.95510
    133   2.65047  4.27417  3.81885  3.35594  3.50156  3.61691  4.23164  1.71011  3.22675  2.24718  3.40947  3.64577  4.11345  3.58259  3.50396  2.99111  2.13267  2.01265  5.17565  3.94129    133 i - - -
          2.68618  4.42225  2.77519  2.73123  3.46354  2.40513  3.72494  3.29354  2.67741  2.69355  4.24690  2.90347  2.73739  3.18146  2.89801  2.37887  2.77519  2.98518  4.58477  3.61503
          0.03268  3.83303  4.55537  0.61958  0.77255  0.48576  0.95510
    134   1.07216  4.17353  3.42348  3.21371  4.01396  2.99897  4.24029  3.13365  3.22896  3.01700  4.05375  3.37300  3.73453  3.57391  3.48180  2.52446  2.79912  2.79493  5.44509  4.24110    134 a - - -
          2.68618  4.42225  2.77519  2.73123  3.46354  2.40513  3.72494  3.29354  2.67741  2.69355  4.24690  2.90347  2.73739  3.18146  2.89801  2.37887  2.77519  2.98518  4.58477  3.61503
          0.03268  3.83303  4.55537  0.61958  0.77255  0.48576  0.95510
    135   3.11165  4.58599  4.12585  3.76620  3.12182  3.93147  4.43434  2.32453  3.53431  0.92536  3.15834  4.04543  4.37407  3.91210  3.71656  3.49871  3.40796  2.35149  4.98612  3.70011    135 l - - -
          2.68618  4.42225  2.77519  2.73123  3.46354  2.40513  3.72494  3.29354  2.67741  2.69355  4.24690  2.90347  2.73739  3.18146  2.89801  2.37887  2.77519  2.98518  4.58477  3.61503
          0.03268  3.83303  4.55537  0.61958  0.77255  0.48576  0.95510
    136   3.00047  4.43103  4.27833  3.89317  3.34832  4.02286  4.62907  1.12816  3.72049  1.94320  3.29060  4.14408  4.45846  4.07325  3.92162  3.51490  3.30059  1.84674  5.23051  3.96495    136 i - - -
          2.68618  4.42225  2.77519  2.73123  3.46354  2.40513  3.72494  3.29354  2.67741  2.69355  4.24690  2.90347  2.73739  3.18146  2.89801  2.37887  2.77519  2.98518  4.58477  3.61503
          0.03268  3.83303  4.55537  0.61958  0.77255  0.48576  0.95510
    137   2.39269  4.23746  3.39425  3.14521  3.93517  3.07784  4.16539  3.05754  3.08739  2.92240  3.97601  3.36046  3.77873  3.48436  3.34758  2.59359  1.24059  2.75673  5.37648  4.15199    137 t - - -
          2.68618  4.42225  2.77519  2.73123  3.46354  2.40513  3.72494  3.29354  2.67741  2.69355  4.24690  2.90347  2.73739  3.18146  2.89801  2.37887  2.77519  2.98518  4.58477  3.61503
          0.03268  3.83303  4.55537  0.61958  0.77255  0.48576  0.95510
    138   1.07216  4.17353  3.42348  3.21371  4.01396  2.99897  4.24029  3.13365  3.22896  3.01700  4.05375  3.37300  3.73453  3.57391  3.48180  2.52446  2.79912  2.79493  5.44509  4.24110    138 a - - -
          2.68618  4.42225  2.77519  2.73123  3.46354  2.40513  3.72494  3.29354  2.67741  2.69355  4.24690  2.90347  2.73739  3.18146  2.89801  2.37887  2.77519  2.98518  4.58477  3.61503
          0.03268  3.83303  4.55537  0.61958  0.77255  0.48576  0.95510
    139   1.07216  4.17353  3.42348  3.21371  4.01396  2.99897  4.24029  3.13365  3.22896  3.01700  4.05375  3.37300  3.73453  3.57391  3.48180  2.52446  2.79912  2.79493  5.44509  4.24110    139 a - - -
          2.68618  4.42225  2.77519  2.73123  3.46354  2.40513  3.72494  3.29354  2.67741  2.69355  4.24690  2.90347  2.73739  3.18146  2.89801  2.37887  2.77519  2.98518  4.58477  3.61503
          0.03268  3.83303  4.55537  0.61958  0.77255  0.48576  0.95510
    140   2.94831  5.06869  0.97632  2.31258  4.44069  3.18175  3.89799  4.02012  2.97493  3.63580  4.61368  2.86669  3.83184  3.13755  3.48525  2.91560  3.28628  3.66374  5.61691  4.32095    140 d - - -
          2.68618  4.42225  2.77519  2.73123  3.46354  2.40513  3.72494  3.29354  2.67741  2.69355  4.24690  2.90347  2.73739  3.18146  2.89801  2.37887  2.77519  2.98518  4.58477  3.61503
          0.03268  3.83303  4.55537  0.61958  0.77255  0.48576  0.95510
    141   2.79506  5.10563  2.45760  1.75705  4.38689  3.28482  3.63873  3.84381  2.37159  3.37735  4.24287  2.79332  3.81106  2.05366  2.76455  2.75459  3.04830  3.49491  5.54703  4.18151    141 e - - -
          2.68618  4.42225  2.77519  2.73123  3.46354  2.40513  3.72494  3.29354  2.67741  2.69355  4.24690  2.90347  2.73739  3.18146  2.89801  2.37887  2.77519  2.98518  4.58477  3.61503
          0.03268  3.83303  4.55537  0.61958  0.77255  0.48576  0.95510
    142   3.11165  4.58599  4.12585  3.76620  3.12182  3.93147  4.43434  2.32453  3.53431  0.92536  3.15834  4.04543  4.37407  3.91210  3.71656  3.49871  3.40796  2.35149  4.98612  3.70011    142 l - - -
          2.68618  4.42225  2.77519  2.73123  3.46354  2.40513  3.72494  3.29354  2.67741  2.69355  4.24690  2.90347  2.73739  3.18146  2.89801  2.37887  2.77519  2.98518  4.58477  3.61503
          0.03268  3.83303  4.55537  0.61958  0.77255  0.48576  0.95510
    143   2.62973  4.32809  3.64992  3.20363  3.44545  3.52013  4.10029  2.43146  3.03919  1.72038  3.40022  3.51587  4.03138  3.43337  3.31801  2.90264  2.10199  2.28982  5.09836  3.84220    143 l - - -
          2.68618  4.42225  2.77519  2.73123  3.46354  2.40513  3.72494  3.29354  2.67741  2.69355  4.24690  2.90347  2.73739  3.18146  2.89801  2.37887  2.77519  2.98518  4.58477  3.61503
          0.03268  3.83303  4.55537  0.61958  0.77255  0.48576  0.95510
    144   2.85925  5.35962  1.61150  1.57593  4.64586  3.16083  3.69662  4.14070  2.69593  3.67443  4.53572  2.63828  3.77500  2.86699  3.26797  2.75801  3.14685  3.73711  5.83532  4.35956    144 e - - -
          2.68618  4.42225  2.77519  2.73123  3.46354  2.40513  3.72494  3.29354  2.67741  2.69355  4.24690  2.90347  2.73739  3.18146  2.89801  2.37887  2.77519  2.98518  4.58477  3.61503
          0.03268  3.83303  4.55537  0.61958  0.77255  0.48576  0.95510
    145   2.79217  5.19771  1.65397  2.10488  4.51812  3.15087  3.70701  4.06335  2.69654  3.61390  4.47143  1.91689  3.76640  2.88507  3.24675  2.72317  3.09602  3.65368  5.74746  4.28163    145 d - - -
          2.68618  4.42225  2.77519  2.73123  3.46354  2.40513  3.72494  3.29354  2.67741  2.69355  4.24690  2.90347  2.73739  3.18146  2.89801  2.37887  2.77519  2.98518  4.58477  3.61503
          0.03268  3.83303  4.55537  0.61958  0.77255  0.48576  0.95510
    146   3.32098  4.66873  4.29137  3.91095  1.44042  4.13586  3.43999  3.04856  3.77948  2.43378  3.67170  3.85752  4.46773  3.86170  3.89999  3.48975  3.55137  2.96670  3.63495  1.42052    146 y - - -
          2.68618  4.42225  2.77519  2.73123  3.46354  2.40513  3.72494  3.29354  2.67741  2.69355  4.24690  2.90347  2.73739  3.18146  2.89801  2.37887  2.77519  2.98518  4.58477  3.61503
          0.03268  3.83303  4.55537  0.61958  0.77255  0.48576  0.95510
    147   2.70125  4.46443  3.30428  3.13815  4.13555  3.15421  4.21835  3.67141  3.19219  3.30231  4.35093  3.44851  0.90433  3.58220  3.44165  2.86766  3.13986  3.32122  5.33234  4.25589    147 p - - -
          2.68618  4.42225  2.77519  2.73123  3.46354  2.40513  3.72494  3.29354  2.67741  2.69355  4.24690  2.90347  2.73739  3.18146  2.89801  2.37887  2.77519  2.98518  4.58477  3.61503
          0.03268  3.83303  4.55537  0.61958  0.77255  0.48576  0.95510
    148   2.95899  4.41131  4.30659  3.81413  3.25160  4.07657  4.54352  1.96699  3.64516  1.43630  3.13987  4.08837  4.44646  3.95225  3.86837  3.45294  3.23404  1.50476  5.16193  3.93170    148 l - - -
          2.68618  4.42225  2.77519  2.73123  3.46354  2.40513  3.72494  3.29354  2.67741  2.69355  4.24690  2.90347  2.73739  3.18146  2.89801  2.37887  2.77519  2.98518  4.58477  3.61503
          0.03268  3.83303  4.55537  0.61958  0.77255  0.48576  0.95510
    149   2.91965  5.02079  2.47306  1.08285  4.36227  3.24954  3.83381  3.80837  2.70946  3.43216  4.40865  2.91254  3.85246  3.05076  3.11366  2.90651  3.22382  3.49656  5.54134  4.26436    149 e - - -
          2.68618  4.42225  2.77519  2.73123  3.46354  2.40513  3.72494  3.29354  2.67741  2.69355  4.24690  2.90347  2.73739  3.18146  2.89801  2.37887  2.77519  2.98518  4.58477  3.61503
          0.03268  3.83303  4.55537  0.61958  0.77255  0.48576  0.95510
    150   3.00047  4.43103  4.27833  3.89317  3.34832  4.02286  4.62907  1.12816  3.72049  1.94320  3.29060  4.14408  4.45846  4.07325  3.92162  3.51490  3.30059  1.84674  5.23051  3.96495    150 i - - -
          2.68618  4.42225  2.77519  2.73123  3.46354  2.40513  3.72494  3.29354  2.67741  2.69355  4.24690  2.90347  2.73739  3.18146  2.89801  2.37887  2.77519  2.98518  4.58477  3.61503
          0.03268  3.83303  4.55537  0.61958  0.77255  0.48576  0.95510
    151   2.97089  4.35347  4.49781  4.00365  3.43126  4.20730  4.75645  1.41831  3.87711  1.95842  3.26566  4.25534  4.56074  4.16624  4.10111  3.58699  3.24512  1.32927  5.35937  4.14418    151 v - - -
          2.68618  4.42225  2.77519  2.73123  3.46354  2.40513  3.72494  3.29354  2.67741  2.69355  4.24690  2.90347  2.73739  3.18146  2.89801  2.37887  2.77519  2.98518  4.58477  3.61503
          0.03268  3.83303  4.55537  0.61958  0.77255  0.48576  0.95510
    152   2.94831  5.06869  0.97632  2.31258  4.44069  3.18175  3.89799  4.02012  2.97493  3.63580  4.61368  2.86669  3.83184  3.13755  3.48525  2.91560  3.28628  3.66374  5.61691  4.32095    152 d - - -
          2.68618  4.42225  2.77519  2.73123  3.46354  2.40513  3.72494  3.29354  2.67741  2.69355  4.24690  2.90347  2.73739  3.18146  2.89801  2.37887  2.77519  2.98518  4.58477  3.61503
          0.03268  3.83303  4.55537  0.61958  0.77255  0.48576  0.95510
    153   2.54347  1.02412  4.05233  3.78348  3.78454  3.17418  4.43931  2.92247  3.61038  2.83944  3.95970  3.78101  3.87800  3.95817  3.74153  2.81493  3.00701  2.66957  5.20830  4.07232    153 c - - -
          2.68618  4.42225  2.77519  2.73123  3.46354  2.40513  3.72494  3.29354  2.67741  2.69355  4.24690  2.90347  2.73739  3.18146  2.89801  2.37887  2.77519  2.98518  4.58477  3.61503
          0.03268  3.83303  4.55537  0.61958  0.77255  0.48576  0.95510
    154   2.93640  5.02191  3.31472  2.70648  4.43111  3.56069  3.56476  3.79577  1.50345  3.27862  4.15720  3.11694  3.94958  2.70966  1.64579  2.94710  3.12006  3.48657  5.35399  4.16708    154 k - - -
          2.68618  4.42225  2.77519  2.73123  3.46354  2.40513  3.72494  3.29354  2.67741  2.69355  4.24690  2.90347  2.73739  3.18146  2.89801  2.37887  2.77519  2.98518  4.58477  3.61503
          0.03268  3.83303  4.55537  0.61958  0.77255  0.48576  0.95510
    155   2.93703  4.89791  3.11032  2.74002  4.27531  3.43004  3.73906  3.70226  1.09362  3.27630  4.24050  3.16601  3.93369  2.93324  2.42654  2.98198  3.19357  3.41249  5.34669  4.15401    155 k - - -
          2.68618  4.42225  2.77519  2.73123  3.46354  2.40513  3.72494  3.29354  2.67741  2.69355  4.24690  2.90347  2.73739  3.18146  2.89801  2.37887  2.77519  2.98518  4.58477  3.61503
          0.03268  3.83303  4.55537  0.61958  0.77255  0.48576  0.95510
    156   2.93904  4.49431  4.00741  3.59844  3.19183  3.80469  4.34274  2.36355  3.36846  1.79296  1.45569  3.88063  4.26555  3.75324  3.57830  3.28378  3.24383  2.36495  5.02707  3.78505    156 m - - -
          2.68618  4.42225  2.77519  2.73123  3.46354  2.40513  3.72494  3.29354  2.67741  2.69355  4.24690  2.90347  2.73739  3.18146  2.89801  2.37887  2.77519  2.98518  4.58477  3.61503
          0.03268  3.83303  4.55537  0.61958  0.77255  0.48576  0.95510
    157   2.61765  4.39623  3.28327  3.17805  4.31966  0.79266  4.30013  3.91025  3.35388  3.56921  4.54515  3.44774  3.78610  3.68127  3.59365  2.78855  3.09584  3.44624  5.42460  4.42045    157 g - - -
          2.68618  4.42225  2.77519  2.73123  3.46354  2.40513  3.72494  3.29354  2.67741  2.69355  4.24690  2.90347  2.73739  3.18146  2.89801  2.37887  2.77519  2.98518  4.58477  3.61503
          0.03268  3.83303  4.55537  0.61958  0.77255  0.48576  0.95510
    158   2.29672  4.21624  3.17324  2.98785  4.03735  2.94690  4.09847  3.55494  3.05893  3.27847  4.20833  3.21852  3.68259  3.41149  3.34573  1.15212  2.77402  3.09870  5.41316  4.12083    158 s - - -
          2.68618  4.42225  2.77519  2.73123  3.46354  2.40513  3.72494  3.29354  2.67741  2.69355  4.24690  2.90347  2.73739  3.18146  2.89801  2.37887  2.77519  2.98518  4.58477  3.61503
          0.03268  3.83303  4.55537  0.61958  0.77255  0.48576  0.95510
    159   2.61765  4.39623  3.28327  3.17805  4.31966  0.79266  4.30013  3.91025  3.35388  3.56921  4.54515  3.44774  3.78610  3.68127  3.59365  2.78855  3.09584  3.44624  5.42460  4.42045    159 g - - -
          2.68618  4.42225  2.77519  2.73123  3.46354  2.40513  3.72494  3.29354  2.67741  2.69355  4.24690  2.90347  2.73739  3.18146  2.89801  2.37887  2.77519  2.98518  4.58477  3.61503
          0.03268  3.83303  4.55537  0.61958  0.77255  0.48576  0.95510
    160   2.96214  4.80276  3.44889  2.96907  4.14736  3.45685  3.79770  3.68689  2.22438  3.21005  4.21188  3.33151  3.96192  3.02053  1.04043  3.04858  3.23116  3.41270  5.24678  4.08393    160 r - - -
          2.68618  4.42225  2.77519  2.73123  3.46354  2.40513  3.72494  3.29354  2.67741  2.69355  4.24690  2.90347  2.73739  3.18146  2.89801  2.37887  2.77519  2.98518  4.58477  3.61503
          0.03268  3.83303  4.55537  0.61958  0.77255  0.48576  0.95510
    161   3.11165  4.58599  4.12585  3.76620  3.12182  3.93147  4.43434  2.32453  3.53431  0.92536  3.15834  4.04543  4.37407  3.91210  3.71656  3.49871  3.40796  2.35149  4.98612  3.70011    161 l - - -
          2.68618  4.42225  2.77519  2.73123  3.46354  2.40513  3.72494  3.29354  2.67741  2.69355  4.24690  2.90347  2.73739  3.18146  2.89801  2.37887  2.77519  2.98518  4.58477  3.61503
          0.03268  3.83303  4.55537  0.61958  0.77255  0.48576  0.95510
    162   2.39269  4.23746  3.39425  3.14521  3.93517  3.07784  4.16539  3.05754  3.08739  2.92240  3.97601  3.36046  3.77873  3.48436  3.34758  2.59359  1.24059  2.75673  5.37648  4.15199    162 t - - -
          2.68618  4.42225  2.77519  2.73123  3.46354  2.40513  3.72494  3.29354  2.67741  2.69355  4.24690  2.90347  2.73739  3.18146  2.89801  2.37887  2.77519  2.98518  4.58477  3.61503
          0.03268  3.83303  4.55537  0.61958  0.77255  0.48576  0.95510
    163   3.11165  4.58599  4.12585  3.76620  3.12182  3.93147  4.43434  2.32453  3.53431  0.92536  3.15834  4.04543  4.37407  3.91210  3.71656  3.49871  3.40796  2.35149  4.98612  3.70011    163 l - - -
          2.68618  4.42225  2.77519  2.73123  3.46354  2.40513  3.72494  3.29354  2.67741  2.69355  4.24690  2.90347  2.73739  3.18146  2.89801  2.37887  2.77519  2.98518  4.58477  3.61503
          0.03268  3.83303  4.55537  0.61958  0.77255  0.48576  0.95510
    164   3.00047  4.43103  4.27833  3.89317  3.34832  4.02286  4.62907  1.12816  3.72049  1.94320  3.29060  4.14408  4.45846  4.07325  3.92162  3.51490  3.30059  1.84674  5.23051  3.96495    164 i - - -
          2.68618  4.42225  2.77519  2.73123  3.46354  2.40513  3.72494  3.29354  2.67741  2.69355  4.24690  2.90347  2.73739  3.18146  2.89801  2.37887  2.77519  2.98518  4.58477  3.61503
          0.03268  3.83303  4.55537  0.61958  0.77255  0.48576  0.95510
    165   3.14889  4.54946  4.40600  3.92340  1.89291  4.19967  4.15324  2.30841  3.78304  1.28259  3.01121  4.11297  4.49219  3.95324  3.94629  3.56140  3.38834  2.36937  4.47002  2.97091    165 l - - -
          2.68618  4.42225  2.77519  2.73123  3.46354  2.40513  3.72494  3.29354  2.67741  2.69355  4.24690  2.90347  2.73739  3.18146  2.89801  2.37887  2.77519  2.98518  4.58477  3.61503
          0.03268  3.83303  4.55537  0.61958  0.77255  0.48576  0.95510
    166   1.07216  4.17353  3.42348  3.21371  4.01396  2.99897  4.24029  3.13365  3.22896  3.01700  4.05375  3.37300  3.73453  3.57391  3.48180  2.52446  2.79912  2.79493  5.44509  4.24110    166 a - - -
          2.68618  4.42225  2.77519  2.73123  3.46354  2.40513  3.72494  3.29354  2.67741  2.69355  4.24690  2.90347  2.73739  3.18146  2.89801  2.37887  2.77519  2.98518  4.58477  3.61503
          0.03268  3.83303  4.55537  0.61958  0.77255  0.48576  0.95510
    167   2.61765  4.39623  3.28327  3.17805  4.31966  0.79266  4.30013  3.91025  3.35388  3.56921  4.54515  3.44774  3.78610  3.68127  3.59365  2.78855  3.09584  3.44624  5.42460  4.42045    167 g - - -
          2.68618  4.42225  2.77519  2.73123  3.46354  2.40513  3.72494  3.29354  2.67741  2.69355  4.24690  2.90347  2.73739  3.18146  2.89801  2.37887  2.77519  2.98518  4.58477  3.61503
          0.03268  3.83303  4.55537  0.61958  0.77255  0.48576  0.95510
    168   2.93703  4.89791  3.11032  2.74002  4.27531  3.43004  3.73906  3.70226  1.09362  3.27630  4.24050  3.16601  3.93369  2.93324  2.42654  2.98198  3.19357  3.41249  5.34669  4.15401    168 k - - -
          2.68618  4.42225  2.77519  2.73123  3.46354  2.40513  3.72494  3.29354  2.67741  2.69355  4.24690  2.90347  2.73739  3.18146  2.89801  2.37887  2.77519  2.98518  4.58477  3.61503
          0.03268  3.83303  4.55537  0.61958  0.77255  0.48576  0.95510
    169   3.00047  4.43103  4.27833  3.89317  3.34832  4.02286  4.62907  1.12816  3.72049  1.94320  3.29060  4.14408  4.45846  4.07325  3.92162  3.51490  3.30059  1.84674  5.23051  3.96495    169 i - - -
          2.68618  4.42225  2.77519  2.73123  3.46354  2.40513  3.72494  3.29354  2.67741  2.69355  4.24690  2.90347  2.73739  3.18146  2.89801  2.37887  2.77519  2.98518  4.58477  3.61503
          0.03268  3.83303  4.55537  0.61958  0.77255  0.48576  0.95510
    170   2.94831  5.06869  0.97632  2.31258  4.44069  3.18175  3.89799  4.02012  2.97493  3.63580  4.61368  2.86669  3.83184  3.13755  3.48525  2.91560  3.28628  3.66374  5.61691  4.32095    170 d - - -
          2.68618  4.42225  2.77519  2.73123  3.46354  2.40513  3.72494  3.29354  2.67741  2.69355  4.24690  2.90347  2.73739  3.18146  2.89801  2.37887  2.77519  2.98518  4.58477  3.61503
          0.03268  3.83303  4.55537  0.61958  0.77255  0.48576  0.95510
    171   2.77713  4.33135  4.07016  3.73272  3.52199  3.68239  4.54148  2.05456  3.59987  2.21635  3.49380  3.92869  4.24556  3.96282  3.81605  3.18396  3.13994  1.07623  5.29954  4.02841    171 v - - -
          2.68618  4.42225  2.77519  2.73123  3.46354  2.40513  3.72494  3.29354  2.67741  2.69355  4.24690  2.90347  2.73739  3.18146  2.89801  2.37887  2.77519  2.98518  4.58477  3.61503
          0.03268  3.83303  4.55537  0.61958  0.77255  0.48576  0.95510
    172   3.11165  4.58599  4.12585  3.76620  3.12182  3.93147  4.43434  2.32453  3.53431  0.92536  3.15834  4.04543  4.37407  3.91210  3.71656  3.49871  3.40796  2.35149  4.98612  3.70011    172 l - - -
          2.68618  4.42225  2.77519  2.73123  3.46354  2.40513  3.72494  3.29354  2.67741  2.69355  4.24690  2.90347  2.73739  3.18146  2.89801  2.37887  2.77519  2.98518  4.58477  3.61503
          0.03268  3.83303  4.55537  0.61958  0.77255  0.48576  0.95510
    173   2.81432  5.09187  2.59471  1.80534  4.42657  3.33834  3.61744  3.83166  1.75324  3.37040  4.22617  2.85038  3.83387  2.76989  2.58219  2.78189  3.05179  3.48599  5.51472  4.19458    173 k - - -
          2.68618  4.42225  2.77519  2.73123  3.46354  2.40513  3.72494  3.29354  2.67741  2.69355  4.24690  2.90347  2.73739  3.18146  2.89801  2.37887  2.77519  2.98518  4.58477  3.61503
          0.03268  3.83303  4.55537  0.61958  0.77255  0.48576  0.95510
    174   1.91234  4.30333  3.65099  3.23097  3.47022  3.47141  4.13630  2.43428  3.10423  1.71837  3.42764  3.52276  4.01270  3.47581  3.38339  2.86958  2.93731  2.28486  5.12785  3.87129    174 l - - -
          2.68618  4.42225  2.77519  2.73123  3.46354  2.40513  3.72494  3.29354  2.67741  2.69355  4.24690  2.90347  2.73739  3.18146  2.89801  2.37887  2.77519  2.98518  4.58477  3.61503
          0.03268  3.83303  4.55537  0.61958  0.77255  0.48576  0.95510
    175   1.07216  4.17353  3.42348  3.21371  4.01396  2.99897  4.24029  3.13365  3.22896  3.01700  4.05375  3.37300  3.73453  3.57391  3.48180  2.52446  2.79912  2.79493  5.44509  4.24110    175 a - - -
          2.68618  4.42225  2.77519  2.73123  3.46354  2.40513  3.72494  3.29354  2.67741  2.69355  4.24690  2.90347  2.73739  3.18146  2.89801  2.37887  2.77519  2.98518  4.58477  3.61503
          0.03268  3.83303  4.55537  0.61958  0.77255  0.48576  0.95510
    176   2.49772  4.30399  3.37848  2.97842  3.50389  3.30735  3.92838  2.81533  2.86692  1.90619  3.60344  3.30153  3.87021  3.26051  3.16785  1.97936  2.84448  2.59535  5.03091  3.70421    176 l - - -
          2.68618  4.42225  2.77519  2.73123  3.46354  2.40513  3.72494  3.29354  2.67741  2.69355  4.24690  2.90347  2.73739  3.18146  2.89801  2.37887  2.77519  2.98518  4.58477  3.61503
          0.03268  3.83303  4.55537  0.61958  0.77255  0.48576  0.95510
    177   1.93940  4.61085  2.97901  2.60267  4.10280  3.27345  3.72950  3.39068  1.82892  3.08591  3.97977  3.03549  3.80744  2.91904  2.69512  2.67237  2.89438  3.06957  5.35034  4.08018    177 k - - -
          2.68618  4.42225  2.77519  2.73123  3.46354  2.40513  3.72494  3.29354  2.67741  2.69355  4.24690  2.90347  2.73739  3.18146  2.89801  2.37887  2.77519  2.98518  4.58477  3.61503
          0.03268  3.83303  4.55537  0.61958  0.77255  0.48576  0.95510
    178   1.93875  4.72368  2.60167  1.81850  4.17684  3.20781  3.74917  3.46176  2.59982  3.17833  4.07320  2.88824  3.77967  2.94065  3.01890  2.66169  2.92917  3.13447  5.46962  4.13842    178 e - - -
          2.68618  4.42225  2.77519  2.73123  3.46354  2.40513  3.72494  3.29354  2.67741  2.69355  4.24690  2.90347  2.73739  3.18146  2.89801  2.37887  2.77519  2.98518  4.58477  3.61503
          0.03268  3.83303  4.55537  0.61958  0.77255  0.48576  0.95510
    179   1.07216  4.17353  3.42348  3.21371  4.01396  2.99897  4.24029  3.13365  3.22896  3.01700  4.05375  3.37300  3.73453  3.57391  3.48180  2.52446  2.79912  2.79493  5.44509  4.24110    179 a - - -
          2.68618  4.42225  2.77519  2.73123  3.46354  2.40513  3.72494  3.29354  2.67741  2.69355  4.24690  2.90347  2.73739  3.18146  2.89801  2.37887  2.77519  2.98518  4.58477  3.61503
          0.03268  3.83303  4.55537  0.61958  0.77255  0.48576  0.95510
    180   2.93703  4.89791  3.11032  2.74002  4.27531  3.43004  3.73906  3.70226  1.09362  3.27630  4.24050  3.16601  3.93369  2.93324  2.42654  2.98198  3.19357  3.41249  5.34669  4.15401    180 k - - -
          2.68618  4.42225  2.77519  2.73123  3.46354  2.40513  3.72494  3.29354  2.67741  2.69355  4.24690  2.90347  2.73739  3.18146  2.89801  2.37887  2.77519  2.98518  4.58477  3.61503
          0.03268  3.83303  4.55537  0.61958  0.77255  0.48576  0.95510
    181   2.85925  5.35962  1.61150  1.57593  4.64586  3.16083  3.69662  4.14070  2.69593  3.67443  4.53572  2.63828  3.77500  2.86699  3.26797  2.75801  3.14685  3.73711  5.83532  4.35956    181 e - - -
          2.68618  4.42225  2.77519  2.73123  3.46354  2.40513  3.72494  3.29354  2.67741  2.69355  4.24690  2.90347  2.73739  3.18146  2.89801  2.37887  2.77519  2.98518  4.58477  3.61503
          0.03268  3.83303  4.55537  0.61958  0.77255  0.48576  0.95510
    182   3.00047  4.43103  4.27833  3.89317  3.34832  4.02286  4.62907  1.12816  3.72049  1.94320  3.29060  4.14408  4.45846  4.07325  3.92162  3.51490  3.30059  1.84674  5.23051  3.96495    182 i - - -
          2.68618  4.42225  2.77519  2.73123  3.46354  2.40513  3.72494  3.29354  2.67741  2.69355  4.24690  2.90347  2.73739  3.18146  2.89801  2.37887  2.77519  2.98518  4.58477  3.61503
          0.03268  3.83303  4.55537  0.61958  0.77255  0.48576  0.95510
    183   2.97089  4.35347  4.49781  4.00365  3.43126  4.20730  4.75645  1.41831  3.87711  1.95842  3.26566  4.25534  4.56074  4.16624  4.10111  3.58699  3.24512  1.32927  5.35937  4.14418    183 v - - -
          2.68618  4.42225  2.77519  2.73123  3.46354  2.40513  3.72494  3.29354  2.67741  2.69355  4.24690  2.90347  2.73739  3.18146  2.89801  2.37887  2.77519  2.98518  4.58477  3.61503
          0.03268  3.83303  4.55537  0.61958  0.77255  0.48576  0.95510
    184   2.71380  4.47688  3.50777  2.95018  3.55505  3.58057  3.82633  2.05590  2.51831  2.44855  3.52117  3.33334  3.99481  3.09369  2.09446  2.91274  2.96137  2.53463  5.03877  3.77823    184 i - - -
          2.68618  4.42225  2.77519  2.73123  3.46354  2.40513  3.72494  3.29354  2.67741  2.69355  4.24690  2.90347  2.73739  3.18146  2.89801  2.37887  2.77519  2.98518  4.58477  3.61503
          0.03268  3.83303  4.55537  0.61958  0.77255  0.48576  0.95510
    185   2.81432  5.09187  2.59471  1.80534  4.42657  3.33834  3.61744  3.83166  1.75324  3.37040  4.22617  2.85038  3.83387  2.76989  2.58219  2.78189  3.05179  3.48599  5.51472  4.19458    185 k - - -
          2.68618  4.42225  2.77519  2.73123  3.46354  2.40513  3.72494  3.29354  2.67741  2.69355  4.24690  2.90347  2.73739  3.18146  2.89801  2.37887  2.77519  2.98518  4.58477  3.61503
          0.03268  3.83303  4.55537  0.61958  0.77255  0.48576  0.95510
    186   2.77143  4.67684  3.10939  2.69955  3.09507  3.51097  3.60689  3.24470  2.52887  2.79513  3.77926  3.13320  3.94400  2.16819  2.84922  2.85585  3.01182  3.01650  4.61744  2.20254    186 q - - -
          2.68618  4.42225  2.77519  2.73123  3.46354  2.40513  3.72494  3.29354  2.67741  2.69355  4.24690  2.90347  2.73739  3.18146  2.89801  2.37887  2.77519  2.98518  4.58477  3.61503
          0.03268  3.83303  4.55537  0.61958  0.77255  0.48576  0.95510
    187   2.61765  4.39623  3.28327  3.17805  4.31966  0.79266  4.30013  3.91025  3.35388  3.56921  4.54515  3.44774  3.78610  3.68127  3.59365  2.78855  3.09584  3.44624  5.42460  4.42045    187 g - - -
          2.68618  4.42225  2.77519  2.73123  3.46354  2.40513  3.72494  3.29354  2.67741  2.69355  4.24690  2.90347  2.73739  3.18146  2.89801  2.37887  2.77519  2.98518  4.58477  3.61503
          0.03268  3.83303  4.55537  0.61958  0.77255  0.48576  0.95510
    188   2.93703  4.89791  3.11032  2.74002  4.27531  3.43004  3.73906  3.70226  1.09362  3.27630  4.24050  3.16601  3.93369  2.93324  2.42654  2.98198  3.19357  3.41249  5.34669  4.15401    188 k - - -
          2.68618  4.42225  2.77519  2.73123  3.46354  2.40513  3.72494  3.29354  2.67741  2.69355  4.24690  2.90347  2.73739  3.18146  2.89801  2.37887  2.77519  2.98518  4.58477  3.61503
          0.03268  3.83303  4.55537  0.61958  0.77255  0.48576  0.95510
    189   3.19134  4.69630  3.78054  3.50310  2.29611  3.78460  3.60201  3.20618  3.36176  2.67014  3.88549  3.67575  4.25966  3.67727  3.55331  3.33175  3.47801  3.07495  3.93816  1.03399    189 y - - -
          2.68618  4.42225  2.77519  2.73123  3.46354  2.40513  3.72494  3.29354  2.67741  2.69355  4.24690  2.90347  2.73739  3.18146  2.89801  2.37887  2.77519  2.98518  4.58477  3.61503
          0.03268  3.83303  4.55537  0.61958  0.77255  0.48576  0.95510
    190   3.00047  4.43103  4.27833  3.89317  3.34832  4.02286  4.62907  1.12816  3.72049  1.94320  3.29060  4.14408  4.45846  4.07325  3.92162  3.51490  3.30059  1.84674  5.23051  3.96495    190 i - - -
          2.68618  4.42225  2.77519  2.73123  3.46354  2.40513  3.72494  3.29354  2.67741  2.69355  4.24690  2.90347  2.73739  3.18146  2.89801  2.37887  2.77519  2.98518  4.58477  3.61503
          0.03268  3.83303  4.55537  0.61958  0.77255  0.48576  0.95510
    191   2.61765  4.39623  3.28327  3.17805  4.31966  0.79266  4.30013  3.91025  3.35388  3.56921  4.54515  3.44774  3.78610  3.68127  3.59365  2.78855  3.09584  3.44624  5.42460  4.42045    191 g - - -
          2.68618  4.42225  2.77519  2.73123  3.46354  2.40513  3.72494  3.29354  2.67741  2.69355  4.24690  2.90347  2.73739  3.18146  2.89801  2.37887  2.77519  2.98518  4.58477  3.61503
          0.03268  3.83303  4.55537  0.61958  0.77255  0.48576  0.95510
    192   2.29672  4.21624  3.17324  2.98785  4.03735  2.94690  4.09847  3.55494  3.05893  3.27847  4.20833  3.21852  3.68259  3.41149  3.34573  1.15212  2.77402  3.09870  5.41316  4.12083    192 s - - -
          2.68618  4.42225  2.77519  2.73123  3.46354  2.40513  3.72494  3.29354  2.67741  2.69355  4.24690  2.90347  2.73739  3.18146  2.89801  2.37887  2.77519  2.98518  4.58477  3.61503
          0.03268  3.83303  4.55537  0.61958  0.77255  0.48576  0.95510
    193   2.29672  4.21624  3.17324  2.98785  4.03735  2.94690  4.09847  3.55494  3.05893  3.27847  4.20833  3.21852  3.68259  3.41149  3.34573  1.15212  2.77402  3.09870  5.41316  4.12083    193 s - - -
          2.68618  4.42225  2.77519  2.73123  3.46354  2.40513  3.72494  3.29354  2.67741  2.69355  4.24690  2.90347  2.73739  3.18146  2.89801  2.37887  2.77519  2.98518  4.58477  3.61503
          0.03268  3.83303  4.55537  0.61958  0.77255  0.48576  0.95510
    194   3.11165  4.58599  4.12585  3.76620  3.12182  3.93147  4.43434  2.32453  3.53431  0.92536  3.15834  4.04543  4.37407  3.91210  3.71656  3.49871  3.40796  2.35149  4.98612  3.70011    194 l - - -
          2.68618  4.42225  2.77519  2.73123  3.46354  2.40513  3.72494  3.29354  2.67741  2.69355  4.24690  2.90347  2.73739  3.18146  2.89801  2.37887  2.77519  2.98518  4.58477  3.61503
          0.03268  3.83303  4.55537  0.61958  0.77255  0.48576  0.95510
    195   3.09799  4.47695  4.50663  3.99112  3.16038  4.30155  4.65858  1.53097  3.81198  1.31760  3.02199  4.27437  4.58056  4.07864  4.00791  3.66849  3.34517  1.90711  5.14941  3.94886    195 l - - -
          2.68618  4.42225  2.77519  2.73123  3.46354  2.40513  3.72494  3.29354  2.67741  2.69355  4.24690  2.90347  2.73739  3.18146  2.89801  2.37887  2.77519  2.98518  4.58477  3.61503
          0.03268  3.83303  4.55537  0.61958  0.77255  0.48576  0.95510
    196   1.56464  4.09783  3.29068  3.02497  4.12749  2.88474  4.10605  3.45258  3.07501  3.22007  4.08854  3.20495  3.62399  3.38598  3.37999  1.65954  2.64519  2.97673  5.50054  4.26765    196 a - - -
          2.68618  4.42225  2.77519  2.73123  3.46354  2.40513  3.72494  3.29354  2.67741  2.69355  4.24690  2.90347  2.73739  3.18146  2.89801  2.37887  2.77519  2.98518  4.58477  3.61503
          0.03268  3.83303  4.55537  0.61958  0.77255  0.48576  0.95510
    197   2.69182  4.68600  2.68850  2.57033  4.04344  3.15836  3.89101  3.74595  2.79175  3.39751  4.35350  1.22987  3.80860  3.16424  3.14460  2.76087  3.07272  3.37215  5.35398  3.99503    197 n - - -
          2.68618  4.42225  2.77519  2.73123  3.46354  2.40513  3.72494  3.29354  2.67741  2.69355  4.24690  2.90347  2.73739  3.18146  2.89801  2.37887  2.77519  2.98518  4.58477  3.61503
          0.03268  3.83303  4.55537  0.61958  0.77255  0.48576  0.95510
    198   2.97089  4.35347  4.49781  4.00365  3.43126  4.20730  4.75645  1.41831  3.87711  1.95842  3.26566  4.25534  4.56074  4.16624  4.10111  3.58699  3.24512  1.32927  5.35937  4.14418    198 v - - -
          2.68618  4.42225  2.77519  2.73123  3.46354  2.40513  3.72494  3.29354  2.67741  2.69355  4.24690  2.90347  2.73739  3.18146  2.89801  2.37887  2.77519  2.98518  4.58477  3.61503
          0.03268  3.83303  4.55537  0.61958  0.77255  0.48576  0.95510
    199   2.94831  5.06869  0.97632  2.31258  4.44069  3.18175  3.89799  4.02012  2.97493  3.63580  4.61368  2.86669  3.83184  3.13755  3.48525  2.91560  3.28628  3.66374  5.61691  4.32095    199 d - - -
          2.68618  4.42225  2.77519  2.73123  3.46354  2.40513  3.72494  3.29354  2.67741  2.69355  4.24690  2.90347  2.73739  3.18146  2.89801  2.37887  2.77519  2.98518  4.58477  3.61503
          0.03268  3.83303  4.55537  0.61958  0.77255  0.48576  0.95510
    200   2.73224  4.95541  2.55622  2.32792  4.23492  3.26955  3.65552  3.78140  2.38242  3.33286  4.19749  2.06659  3.80550  2.06109  2.75495  2.72549  3.00769  3.42371  5.44975  4.07505    200 q - - -
          2.68618  4.42225  2.77519  2.73123  3.46354  2.40513  3.72494  3.29354  2.67741  2.69355  4.24690  2.90347  2.73739  3.18146  2.89801  2.37887  2.77519  2.98518  4.58477  3.61503
          0.03268  3.83303  4.55537  0.61958  0.77255  0.48576  0.95510
    201   2.73224  4.95541  2.55622  2.32792  4.23492  3.26955  3.65552  3.78140  2.38242  3.33286  4.19749  2.06659  3.80550  2.06109  2.75495  2.72549  3.00769  3.42371  5.44975  4.07505    201 q - - -
          2.68618  4.42225  2.77519  2.73123  3.46354  2.40513  3.72494  3.29354  2.67741  2.69355  4.24690  2.90347  2.73739  3.18146  2.89801  2.37887  2.77519  2.98518  4.58477  3.61503
          0.03268  3.83303  4.55537  0.61958  0.77255  0.48576  0.95510
    202   3.03214  4.42688  4.42451  3.91899  2.03920  4.16120  4.29610  1.64620  3.79635  1.70180  3.04806  4.12391  4.46752  3.98077  3.96860  3.51156  3.27718  2.09182  4.68503  3.26743    202 i - - -
          2.68618  4.42225  2.77519  2.73123  3.46354  2.40513  3.72494  3.29354  2.67741  2.69355  4.24690  2.90347  2.73739  3.18146  2.89801  2.37887  2.77519  2.98518  4.58477  3.61503
          0.03268  3.83303  4.55537  0.61958  0.77255  0.48576  0.95510
    203   2.95899  4.41131  4.30659  3.81413  3.25160  4.07657  4.54352  1.96699  3.64516  1.43630  3.13987  4.08837  4.44646  3.95225  3.86837  3.45294  3.23404  1.50476  5.16193  3.93170    203 l - - -
          2.68618  4.42225  2.77519  2.73123  3.46354  2.40513  3.72494  3.29354  2.67741  2.69355  4.24690  2.90347  2.73739  3.18146  2.89801  2.37887  2.77519  2.98518  4.58477  3.61503
          0.03268  3.83303  4.55537  0.61958  0.77255  0.48576  0.95510
    204   2.69930  4.57488  3.29262  2.76224  3.69441  3.51683  3.72832  2.96300  1.90365  2.59381  2.48149  3.18810  3.92873  2.95296  2.66767  2.83553  2.93647  2.76935  5.09873  3.84255    204 k - - -
          2.68618  4.42225  2.77519  2.73123  3.46354  2.40513  3.72494  3.29354  2.67741  2.69355  4.24690  2.90347  2.73739  3.18146  2.89801  2.37887  2.77519  2.98518  4.58477  3.61503
          0.03268  3.83303  4.55537  0.61958  0.77255  0.48576  0.95510
    205   2.29672  4.21624  3.17324  2.98785  4.03735  2.94690  4.09847  3.55494  3.05893  3.27847  4.20833  3.21852  3.68259  3.41149  3.34573  1.15212  2.77402  3.09870  5.41316  4.12083    205 s - - -
          2.68618  4.42225  2.77519  2.73123  3.46354  2.40513  3.72494  3.29354  2.67741  2.69355  4.24690  2.90347  2.73739  3.18146  2.89801  2.37887  2.77519  2.98518  4.58477  3.61503
          0.03268  3.83303  4.55537  0.61958  0.77255  0.48576  0.95510
    206   3.11165  4.58599  4.12585  3.76620  3.12182  3.93147  4.43434  2.32453  3.53431  0.92536  3.15834  4.04543  4.37407  3.91210  3.71656  3.49871  3.40796  2.35149  4.98612  3.70011    206 l - - -
          2.68618  4.42225  2.77519  2.73123  3.46354  2.40513  3.72494  3.29354  2.67741  2.69355  4.24690  2.90347  2.73739  3.18146  2.89801  2.37887  2.77519  2.98518  4.58477  3.61503
          0.02212  3.82246        *  0.61958  0.77255  0.00000        *
//
HMMER3/f [3.1b2 | February 2015]
NAME  Ts_mud.PVM
LENG  202
ALPH  amino
RF    no
MM    no
CONS  yes
CS    no
MAP   yes
DATE  Fri Nov 20 00:41:33 2020
NSEQ  36
EFFN  1.059082
CKSUM 4094646232
STATS LOCAL MSV      -10.7393  0.70526
STATS LOCAL VITERBI  -11.3834  0.70526
STATS LOCAL FORWARD   -4.4123  0.70526
HMM          A        C        D        E        F        G        H        I        K        L        M        N        P        Q        R        S        T        V        W        Y   
            m->m     m->i     m->d     i->m     i->i     d->m     d->d
  COMPO   2.23214  4.41728  3.04249  2.66383  3.61862  2.75866  3.88637  2.68367  2.72159  2.40391  3.60275  3.22295  3.47213  3.12462  3.12783  2.74432  2.79809  2.40182  5.18147  3.87372
          2.68618  4.42225  2.77519  2.73123  3.46354  2.40513  3.72494  3.29354  2.67741  2.69355  4.24690  2.90347  2.73739  3.18146  2.89801  2.37887  2.77519  2.98518  4.58477  3.61503
          0.33091  4.22156  1.32030  0.61958  0.77255  0.00000        *
      1   2.54206  4.51985  2.97836  2.54799  3.53981  3.42774  3.65259  3.09070  2.48306  2.59945  3.16856  2.85472  3.40738  2.78441  2.95356  2.50820  2.70449  2.71110  5.06491  3.77949      1 k - - -
          2.68618  4.42225  2.77519  2.73123  3.46354  2.40513  3.72494  3.29354  2.67741  2.69355  4.24690  2.90347  2.73739  3.18146  2.89801  2.37887  2.77519  2.98518  4.58477  3.61503
          0.02990  3.92055  4.64290  0.61958  0.77255  0.42074  1.06874
      2   2.40334  4.68784  3.07453  2.38815  3.89743  3.30082  3.67250  3.13170  2.50637  2.50920  3.76908  2.91455  3.20530  2.63567  2.95258  2.45122  2.76980  3.00372  5.21307  3.58870      2 e - - -
          2.68618  4.42225  2.77519  2.73123  3.46354  2.40513  3.72494  3.29354  2.67741  2.69355  4.24690  2.90347  2.73739  3.18146  2.89801  2.37887  2.77519  2.98518  4.58477  3.61503
          0.02340  4.16251  4.88485  0.61958  0.77255  0.55737  0.85029
      3   1.67382  4.00466  2.99328  2.73549  4.07898  3.26031  3.87390  3.48221  2.74593  3.13074  3.95838  2.90445  3.81368  3.07157  3.16660  1.93334  2.66297  3.10443  5.39766  4.11376      3 a - - -
          2.68618  4.42225  2.77519  2.73123  3.46354  2.40513  3.72494  3.29354  2.67741  2.69355  4.24690  2.90347  2.73739  3.18146  2.89801  2.37887  2.77519  2.98518  4.58477  3.61503
          0.02340  4.16251  4.88485  0.61958  0.77255  0.55737  0.85029
      4   2.78605  4.38892  4.48667  3.91424  3.00542  4.14804  4.42480  1.93527  3.78566  1.13808  3.06404  4.13484  4.44548  3.96638  3.94446  3.45789  3.21037  2.25409  4.93926  3.40523      4 l - - -
          2.68618  4.42225  2.77519  2.73123  3.46354  2.40513  3.72494  3.29354  2.67741  2.69355  4.24690  2.90347  2.73739  3.18146  2.89801  2.37887  2.77519  2.98518  4.58477  3.61503
          0.02340  4.16251  4.88485  0.61958  0.77255  0.55737  0.85029
      5   1.65478  4.29548  3.52114  3.15282  4.14659  1.49328  4.19537  3.05171  3.15901  3.20317  4.08213  3.37912  3.83030  3.46921  3.48863  2.56493  2.82230  3.01845  5.53681  4.30543      5 g - - -
          2.68618  4.42225  2.77519  2.73123  3.46354  2.40513  3.72494  3.29354  2.67741  2.69355  4.24690  2.90347  2.73739  3.18146  2.89801  2.37887  2.77519  2.98518  4.58477  3.61503
          0.02340  4.16251  4.88485  0.61958  0.77255  0.53679  0.87857
      6   3.18995  4.51111  4.95741  4.37149  2.36011  4.44211  4.75075  1.84819  4.23103  1.21694  2.37279  4.52865  4.66326  4.29165  4.28699  3.77556  3.41039  2.09073  5.07354  3.99171      6 l - - -
          2.68618  4.42225  2.77519  2.73123  3.46354  2.40513  3.72494  3.29354  2.67741  2.69355  4.24690  2.90347  2.73739  3.18146  2.89801  2.37887  2.77519  2.98518  4.58477  3.61503
          0.02315  4.17294  4.89528  0.61958  0.77255  0.54539  0.86659
      7   3.38605  4.68384  5.04827  4.50265  3.23675  4.69813  5.06195  1.73394  4.35638  0.88942  3.02116  4.74637  4.88122  4.47633  4.47216  4.06702  3.61740  2.01177  5.34448  4.26502      7 l - - -
          2.68618  4.42225  2.77519  2.73123  3.46354  2.40513  3.72494  3.29354  2.67741  2.69355  4.24690  2.90347  2.73739  3.18146  2.89801  2.37887  2.77519  2.98518  4.58477  3.61503
          0.02315  4.17294  4.89528  0.61958  0.77255  0.54539  0.86659
      8   3.06645  5.54346  2.14573  0.92157  4.85552  3.34162  3.89759  4.36502  2.89133  3.89422  4.76758  2.83465  3.96473  3.07275  3.44784  2.96433  3.35987  3.95741  6.02429  4.56530      8 e - - -
          2.68618  4.42225  2.77519  2.73123  3.46354  2.40513  3.72494  3.29354  2.67741  2.69355  4.24690  2.90347  2.73739  3.18146  2.89801  2.37887  2.77519  2.98518  4.58477  3.61503
          0.02315  4.17294  4.89528  0.61958  0.77255  0.54539  0.86659
      9   2.56122  3.84330  4.14377  3.59978  3.52513  3.77975  4.31715  2.08027  3.50725  2.42710  3.45360  3.83314  4.22664  3.77217  3.75259  3.11240  1.98171  1.48409  5.11630  3.91074      9 v - - -
          2.68618  4.42225  2.77519  2.73123  3.46354  2.40513  3.72494  3.29354  2.67741  2.69355  4.24690  2.90347  2.73739  3.18146  2.89801  2.37887  2.77519  2.98518  4.58477  3.61503
          0.02315  4.17294  4.89528  0.61958  0.77255  0.54539  0.86659
     10   2.60140  4.62087  3.13182  2.57240  3.63188  3.19519  3.21466  3.09493  2.47231  2.78314  3.70642  2.90094  3.26572  2.89427  2.99028  2.61771  2.24436  2.79628  5.15743  3.58231     10 t - - -
          2.68618  4.42225  2.77519  2.73123  3.46354  2.40513  3.72494  3.29354  2.67741  2.69355  4.24690  2.90347  2.73739  3.18146  2.89801  2.37887  2.77519  2.98518  4.58477  3.61503
          0.02315  4.17294  4.89528  0.61958  0.77255  0.54539  0.86659
     11   2.47902  4.57566  3.07493  2.66776  3.25670  1.81222  3.85036  3.44938  2.74199  3.10100  3.94526  2.38564  3.85231  3.06160  3.16578  2.51778  2.87273  3.10459  5.35066  4.03918     11 g - - -
          2.68618  4.42225  2.77519  2.73123  3.46354  2.40513  3.72494  3.29354  2.67741  2.69355  4.24690  2.90347  2.73739  3.18146  2.89801  2.37887  2.77519  2.98518  4.58477  3.61503
          0.02315  4.17294  4.89528  0.61958  0.77255  0.54539  0.86659
     12   3.18319  4.51646  4.64152  4.16548  1.85726  4.19414  3.76900  2.88071  3.99920  1.40932  3.48760  4.08049  4.51275  4.05128  4.04929  3.51802  3.40645  2.78503  2.81492  2.02701     12 l - - -
          2.68618  4.42225  2.77519  2.73123  3.46354  2.40513  3.72494  3.29354  2.67741  2.69355  4.24690  2.90347  2.73739  3.18146  2.89801  2.37887  2.77519  2.98518  4.58477  3.61503
          0.02315  4.17294  4.89528  0.61958  0.77255  0.54539  0.86659
     13   1.86656  4.27342  3.57801  3.13691  4.15516  2.84166  4.15772  3.53230  3.11979  3.23275  4.06991  3.35957  3.79932  3.41919  3.46587  2.00560  1.55202  2.89511  5.51808  4.29417     13 t - - -
          2.68618  4.42225  2.77519  2.73123  3.46354  2.40513  3.72494  3.29354  2.67741  2.69355  4.24690  2.90347  2.73739  3.18146  2.89801  2.37887  2.77519  2.98518  4.58477  3.61503
          0.02315  4.17294  4.89528  0.61958  0.77255  0.54539  0.86659
     14   2.20043  4.37240  3.44813  3.01571  3.92741  3.29542  4.04982  2.70909  2.97722  2.95339  3.86522  3.33723  1.55694  3.31979  3.32202  2.57783  2.86220  2.84869  5.34382  4.09546     14 p - - -
          2.68618  4.42225  2.77519  2.73123  3.46354  2.40513  3.72494  3.29354  2.67741  2.69355  4.24690  2.90347  2.73739  3.18146  2.89801  2.37887  2.77519  2.98518  4.58477  3.61503
          0.02315  4.17294  4.89528  0.61958  0.77255  0.54539  0.86659
     15   0.96176  4.21051  3.66070  3.36462  4.39353  2.82575  4.38069  3.77026  3.39843  3.49186  4.31802  3.44977  3.77915  3.67178  3.68752  2.08878  2.57928  3.22103  5.75078  4.56109     15 a - - -
          2.68618  4.42225  2.77519  2.73123  3.46354  2.40513  3.72494  3.29354  2.67741  2.69355  4.24690  2.90347  2.73739  3.18146  2.89801  2.37887  2.77519  2.98518  4.58477  3.61503
          0.02315  4.17294  4.89528  0.61958  0.77255  0.51574  0.90896
     16   2.63765  4.39706  4.54005  3.95877  2.84031  4.16761  4.47434  2.26121  3.83635  1.35357  1.91752  4.17456  4.45741  3.99433  3.98142  3.47667  3.22182  2.23413  4.97993  3.85309     16 l - - -
          2.68618  4.42225  2.77519  2.73123  3.46354  2.40513  3.72494  3.29354  2.67741  2.69355  4.24690  2.90347  2.73739  3.18146  2.89801  2.37887  2.77519  2.98518  4.58477  3.61503
          0.02281  4.18784  4.91019  0.61958  0.77255  0.52780  0.89136
     17   2.52891  4.15680  4.36851  3.78154  3.19724  3.90470  4.23037  2.06097  3.64065  1.98081  2.60926  3.94171  4.24995  3.83250  3.77512  3.20757  2.97601  1.52712  4.18079  3.63852     17 v - - -
          2.68618  4.42225  2.77519  2.73123  3.46354  2.40513  3.72494  3.29354  2.67741  2.69355  4.24690  2.90347  2.73739  3.18146  2.89801  2.37887  2.77519  2.98518  4.58477  3.61503
          0.02281  4.18784  4.91019  0.61958  0.77255  0.52780  0.89136
     18   1.62799  4.34221  4.16352  3.62531  3.56438  3.92202  4.41149  1.96047  3.53736  2.23081  3.45552  3.90770  4.33602  3.82101  3.80697  3.24871  3.09924  1.63548  5.23143  4.02190     18 a - - -
          2.68618  4.42225  2.77519  2.73123  3.46354  2.40513  3.72494  3.29354  2.67741  2.69355  4.24690  2.90347  2.73739  3.18146  2.89801  2.37887  2.77519  2.98518  4.58477  3.61503
          0.02281  4.18784  4.91019  0.61958  0.77255  0.52780  0.89136
     19   1.77282  3.87266  4.07453  3.56015  3.49723  3.63640  4.29439  2.48897  3.43479  1.45111  3.43294  3.76870  4.14900  3.72077  3.67533  2.99932  2.99275  2.32631  5.12287  3.92195     19 l - - -
          2.68618  4.42225  2.77519  2.73123  3.46354  2.40513  3.72494  3.29354  2.67741  2.69355  4.24690  2.90347  2.73739  3.18146  2.89801  2.37887  2.77519  2.98518  4.58477  3.61503
          0.02281  4.18784  4.91019  0.61958  0.77255  0.52780  0.89136
     20   3.11031  5.59009  0.86989  2.24926  4.85800  3.32965  3.94416  4.45909  3.00781  3.96855  4.87455  2.83237  3.98426  2.82206  3.59773  3.00048  3.42407  4.04321  6.08080  4.58186     20 d - - -
          2.68618  4.42225  2.77519  2.73123  3.46354  2.40513  3.72494  3.29354  2.67741  2.69355  4.24690  2.90347  2.73739  3.18146  2.89801  2.37887  2.77519  2.98518  4.58477  3.61503
          0.02281  4.18784  4.91019  0.61958  0.77255  0.52780  0.89136
     21   2.04314  4.61714  3.15268  2.42486  3.81121  3.48860  3.55932  3.19807  2.55757  2.85496  3.41734  3.08185  3.87667  2.77766  2.75948  2.70897  2.66052  2.47531  5.15583  3.86644     21 a - - -
          2.68618  4.42225  2.77519  2.73123  3.46354  2.40513  3.72494  3.29354  2.67741  2.69355  4.24690  2.90347  2.73739  3.18146  2.89801  2.37887  2.77519  2.98518  4.58477  3.61503
          0.02281  4.18784  4.91019  0.61958  0.77255  0.52780  0.89136
     22   2.45092  2.83171  4.28295  3.71029  3.28432  3.84219  4.23886  2.19155  3.58183  2.19193  1.92143  3.89054  4.22564  3.79934  3.75031  3.15554  2.96740  1.97814  4.88401  3.70069     22 m - - -
          2.68618  4.42225  2.77519  2.73123  3.46354  2.40513  3.72494  3.29354  2.67741  2.69355  4.24690  2.90347  2.73739  3.18146  2.89801  2.37887  2.77519  2.98518  4.58477  3.61503
          0.02281  4.18784  4.91019  0.61958  0.77255  0.52780  0.89136
     23   2.22923  3.67624  3.09212  2.11882  3.79008  3.35964  3.72701  2.99608  2.60247  2.83783  3.69162  3.09855  3.87610  2.93741  3.03070  2.45871  2.83692  2.59837  5.14749  3.86145     23 e - - -
          2.68618  4.42225  2.77519  2.73123  3.46354  2.40513  3.72494  3.29354  2.67741  2.69355  4.24690  2.90347  2.73739  3.18146  2.89801  2.37887  2.77519  2.98518  4.58477  3.61503
          0.02281  4.18784  4.91019  0.61958  0.77255  0.52780  0.89136
     24   3.00241  5.08694  3.28742  2.82770  4.58493  3.60074  3.80220  3.90388  0.96171  3.46288  4.36465  3.24805  4.07223  2.95671  2.42576  3.03227  2.94562  3.57857  5.58745  4.37077     24 k - - -
          2.68618  4.42225  2.77519  2.73123  3.46354  2.40513  3.72494  3.29354  2.67741  2.69355  4.24690  2.90347  2.73739  3.18146  2.89801  2.37887  2.77519  2.98518  4.58477  3.61503
          0.02281  4.18784  4.91019  0.61958  0.77255  0.52780  0.89136
     25   1.35533  4.25337  3.61901  3.23589  4.29465  2.60884  4.26274  3.69035  3.24501  3.38263  4.20770  3.40142  3.79152  3.53021  3.57389  2.21948  1.77726  3.18662  5.64719  4.43658     25 a - - -
          2.68618  4.42225  2.77519  2.73123  3.46354  2.40513  3.72494  3.29354  2.67741  2.69355  4.24690  2.90347  2.73739  3.18146  2.89801  2.37887  2.77519  2.98518  4.58477  3.61503
          0.02281  4.18784  4.91019  0.61958  0.77255  0.52780  0.89136
     26   0.83779  4.22076  3.70903  3.45875  4.39795  3.03748  4.45544  3.65398  3.47611  3.47455  4.34276  3.50745  3.81306  3.76566  3.73427  2.32588  2.64140  3.15149  5.78603  4.59555     26 a - - -
          2.68618  4.42225  2.77519  2.73123  3.46354  2.40513  3.72494  3.29354  2.67741  2.69355  4.24690  2.90347  2.73739  3.18146  2.89801  2.37887  2.77519  2.98518  4.58477  3.61503
          0.02281  4.18784  4.91019  0.61958  0.77255  0.52780  0.89136
     27   2.62870  5.06912  2.68834  2.21240  4.38444  2.63043  3.49838  3.85084  2.31173  3.18643  4.11948  2.59470  3.41870  2.51859  2.72220  2.55585  2.68897  3.44402  5.51883  4.12451     27 e - - -
          2.68618  4.42225  2.77519  2.73123  3.46354  2.40513  3.72494  3.29354  2.67741  2.69355  4.24690  2.90347  2.73739  3.18146  2.89801  2.37887  2.77519  2.98518  4.58477  3.61503
          0.02281  4.18784  4.91019  0.61958  0.77255  0.52780  0.89136
     28   3.18978  4.47540  4.98389  4.47127  3.37583  4.58805  5.10938  1.46897  4.37587  2.13382  3.42867  4.66787  4.86602  4.59896  4.54947  3.96570  3.44508  0.96793  5.56134  4.35068     28 v - - -
          2.68618  4.42225  2.77519  2.73123  3.46354  2.40513  3.72494  3.29354  2.67741  2.69355  4.24690  2.90347  2.73739  3.18146  2.89801  2.37887  2.77519  2.98518  4.58477  3.61503
          0.02281  4.18784  4.91019  0.61958  0.77255  0.52780  0.89136
     29   2.70553  5.13741  3.04206  2.26611  4.49223  3.50965  3.21504  3.91823  2.08034  3.40443  4.19417  2.99349  3.89770  2.43355  1.76021  2.61433  2.99254  3.53767  5.52471  4.20433     29 r - - -
          2.68618  4.42225  2.77519  2.73123  3.46354  2.40513  3.72494  3.29354  2.67741  2.69355  4.24690  2.90347  2.73739  3.18146  2.89801  2.37887  2.77519  2.98518  4.58477  3.61503
          0.02281  4.18784  4.91019  0.61958  0.77255  0.52780  0.89136
     30   2.74578  4.29441  4.50415  3.94330  3.41868  4.12768  4.52028  1.54319  3.82495  1.79740  3.31260  4.14872  3.90501  4.05115  4.00299  3.44865  3.14919  1.50174  5.12822  3.94514     30 v - - -
          2.68618  4.42225  2.77519  2.73123  3.46354  2.40513  3.72494  3.29354  2.67741  2.69355  4.24690  2.90347  2.73739  3.18146  2.89801  2.37887  2.77519  2.98518  4.58477  3.61503
          0.02281  4.18784  4.91019  0.61958  0.77255  0.52780  0.89136
     31   2.90515  4.28267  4.61142  4.02283  2.95997  4.08856  4.38083  1.98678  3.87018  1.32299  3.04244  4.15393  4.39552  4.00830  3.96066  3.40175  3.13303  1.84986  3.66765  3.66820     31 l - - -
          2.68618  4.42225  2.77519  2.73123  3.46354  2.40513  3.72494  3.29354  2.67741  2.69355  4.24690  2.90347  2.73739  3.18146  2.89801  2.37887  2.77519  2.98518  4.58477  3.61503
          0.02281  4.18784  4.91019  0.61958  0.77255  0.52780  0.89136
     32   2.66131  5.21004  2.32306  2.24354  4.53686  2.39312  3.72049  4.00593  2.55715  3.52932  4.32616  2.85300  3.86541  1.74823  3.05922  2.74109  3.04277  3.60511  5.70225  4.28895     32 q - - -
          2.68618  4.42225  2.77519  2.73123  3.46354  2.40513  3.72494  3.29354  2.67741  2.69355  4.24690  2.90347  2.73739  3.18146  2.89801  2.37887  2.77519  2.98518  4.58477  3.61503
          0.02281  4.18784  4.91019  0.61958  0.77255  0.52780  0.89136
     33   2.04037  4.09507  4.04827  3.46549  2.87029  3.71051  4.02070  2.04551  3.35005  2.26342  3.20380  3.68474  4.08264  3.57668  3.54181  2.75353  2.84629  2.02466  4.25639  3.51669     33 v - - -
          2.68618  4.42225  2.77519  2.73123  3.46354  2.40513  3.72494  3.29354  2.67741  2.69355  4.24690  2.90347  2.73739  3.18146  2.89801  2.37887  2.77519  2.98518  4.58477  3.61503
          0.02281  4.18784  4.91019  0.61958  0.77255  0.52780  0.89136
     34   3.08126  5.54520  2.18152  0.89461  4.86165  3.35453  3.91393  4.37107  2.90533  3.90356  4.78041  2.85253  3.97860  3.09066  3.45668  2.98105  3.37581  3.96562  6.02914  4.57661     34 e - - -
          2.68618  4.42225  2.77519  2.73123  3.46354  2.40513  3.72494  3.29354  2.67741  2.69355  4.24690  2.90347  2.73739  3.18146  2.89801  2.37887  2.77519  2.98518  4.58477  3.61503
          0.02281  4.18784  4.91019  0.61958  0.77255  0.52780  0.89136
     35   2.59209  4.19744  3.70798  3.13657  3.32344  3.01382  3.91218  2.61484  3.05962  1.98012  3.31502  3.46825  4.00362  3.33714  3.34839  2.34559  2.71331  2.16491  4.02008  3.58908     35 l - - -
          2.68618  4.42225  2.77519  2.73123  3.46354  2.40513  3.72494  3.29354  2.67741  2.69355  4.24690  2.90347  2.73739  3.18146  2.89801  2.37887  2.77519  2.98518  4.58477  3.61503
          0.02281  4.18784  4.91019  0.61958  0.77255  0.52780  0.89136
     36   2.71729  5.02933  2.37206  2.36563  4.46346  3.32736  3.76764  3.92020  2.62778  3.47880  4.28314  1.69984  3.85643  2.91613  3.12551  2.49122  2.29041  3.51478  5.67100  4.27998     36 n - - -
          2.68618  4.42225  2.77519  2.73123  3.46354  2.40513  3.72494  3.29354  2.67741  2.69355  4.24690  2.90347  2.73739  3.18146  2.89801  2.37887  2.77519  2.98518  4.58477  3.61503
          0.02281  4.18784  4.91019  0.61958  0.77255  0.52780  0.89136
     37   2.44435  5.18268  1.16804  2.32050  4.75018  2.57307  3.90934  4.22471  2.90722  3.78644  4.62325  2.87041  3.90444  3.08229  3.46307  2.81598  3.18513  3.77109  5.96638  4.52630     37 d - - -
          2.68618  4.42225  2.77519  2.73123  3.46354  2.40513  3.72494  3.29354  2.67741  2.69355  4.24690  2.90347  2.73739  3.18146  2.89801  2.37887  2.77519  2.98518  4.58477  3.61503
          0.02281  4.18784  4.91019  0.61958  0.77255  0.49950  0.93353
     38   2.47379  4.17474  3.77201  3.19739  2.32352  2.65552  3.91965  2.64204  3.11689  2.33520  2.97299  3.28210  4.02251  3.38132  3.38743  2.79114  2.83413  2.43669  4.06596  3.29635     38 f - - -
          2.68618  4.42225  2.77519  2.73123  3.46354  2.40513  3.72494  3.29354  2.67741  2.69355  4.24690  2.90347  2.73739  3.18146  2.89801  2.37887  2.77519  2.98518  4.58477  3.61503
          0.02249  4.20185  4.92419  0.61958  0.77255  0.51072  0.91645
     39   2.36192  4.08489  3.32931  2.47161  3.59277  3.54044  3.78333  2.96098  2.73192  1.93321  3.53512  3.21487  3.58869  2.91816  3.11977  2.70503  2.77149  2.71950  5.00419  3.48510     39 l - - -
          2.68618  4.42225  2.77519  2.73123  3.46354  2.40513  3.72494  3.29354  2.67741  2.69355  4.24690  2.90347  2.73739  3.18146  2.89801  2.37887  2.77519  2.98518  4.58477  3.61503
          0.02249  4.20185  4.92419  0.61958  0.77255  0.51072  0.91645
     40   2.54451  4.99844  2.73672  2.24425  4.27643  2.04118  3.65424  3.71643  2.43345  3.27549  4.07060  2.91688  3.83958  2.50317  2.76148  2.67019  2.91169  3.35559  5.47636  3.72730     40 g - - -
          2.68618  4.42225  2.77519  2.73123  3.46354  2.40513  3.72494  3.29354  2.67741  2.69355  4.24690  2.90347  2.73739  3.18146  2.89801  2.37887  2.77519  2.98518  4.58477  3.61503
          0.02249  4.20185  4.92419  0.61958  0.77255  0.51072  0.91645
     41   2.54085  3.43578  3.91230  3.33186  2.87693  3.67882  3.97212  2.23311  3.23453  2.16689  3.14540  3.59866  4.05032  2.72021  3.46453  2.86193  2.51983  2.19617  4.73448  3.53503     41 l - - -
          2.68618  4.42225  2.77519  2.73123  3.46354  2.40513  3.72494  3.29354  2.67741  2.69355  4.24690  2.90347  2.73739  3.18146  2.89801  2.37887  2.77519  2.98518  4.58477  3.61503
          0.02249  4.20185  4.92419  0.61958  0.77255  0.51072  0.91645
     42   2.83864  2.24906  4.56150  3.98638  3.06971  4.05120  4.42646  1.98322  3.84781  2.14279  2.93665  4.12427  4.39235  4.03631  3.97135  3.37076  3.07899  1.48261  4.97700  3.79406     42 v - - -
          2.68618  4.42225  2.77519  2.73123  3.46354  2.40513  3.72494  3.29354  2.67741  2.69355  4.24690  2.90347  2.73739  3.18146  2.89801  2.37887  2.77519  2.98518  4.58477  3.61503
          0.02249  4.20185  4.92419  0.61958  0.77255  0.51072  0.91645
     43   3.23729  4.51697  5.05484  4.50916  3.22480  4.61421  5.03672  1.39238  4.39945  1.44137  3.21186  4.69344  4.84230  4.53891  4.51514  3.97435  3.47465  1.46270  5.39701  4.26685     43 i - - -
          2.68618  4.42225  2.77519  2.73123  3.46354  2.40513  3.72494  3.29354  2.67741  2.69355  4.24690  2.90347  2.73739  3.18146  2.89801  2.37887  2.77519  2.98518  4.58477  3.61503
          0.02249  4.20185  4.92419  0.61958  0.77255  0.51072  0.91645
     44   3.20219  5.29677  3.57585  2.93246  4.77891  3.77699  3.72956  4.13123  0.91636  3.55587  4.43827  3.32434  4.15737  2.86648  1.97031  3.19428  3.36813  3.81213  5.57222  4.41939     44 k - - -
          2.68618  4.42225  2.77519  2.73123  3.46354  2.40513  3.72494  3.29354  2.67741  2.69355  4.24690  2.90347  2.73739  3.18146  2.89801  2.37887  2.77519  2.98518  4.58477  3.61503
          0.02249  4.20185  4.92419  0.61958  0.77255  0.51072  0.91645
     45   3.09965  4.43363  4.81617  4.24734  3.30592  4.37565  4.74480  1.52056  4.12114  1.39436  2.59015  4.43115  4.64288  4.27216  4.24193  3.70813  3.06496  1.82540  5.18875  4.06688     45 l - - -
          2.68618  4.42225  2.77519  2.73123  3.46354  2.40513  3.72494  3.29354  2.67741  2.69355  4.24690  2.90347  2.73739  3.18146  2.89801  2.37887  2.77519  2.98518  4.58477  3.61503
          0.02249  4.20185  4.92419  0.61958  0.77255  0.51072  0.91645
     46   2.31904  4.35572  3.42817  2.86208  3.36502  3.43109  3.81593  2.67534  2.76284  2.49609  3.45779  3.28176  3.94766  2.90814  3.09275  2.52109  2.46782  2.28421  4.93374  3.40041     46 v - - -
          2.68618  4.42225  2.77519  2.73123  3.46354  2.40513  3.72494  3.29354  2.67741  2.69355  4.24690  2.90347  2.73739  3.18146  2.89801  2.37887  2.77519  2.98518  4.58477  3.61503
          0.02249  4.20185  4.92419  0.61958  0.77255  0.51072  0.91645
     47   3.12817  4.85761  3.86823  3.81550  4.92656  0.36377  4.90259  4.61925  4.04082  4.22683  5.21436  4.03412  4.25799  4.33953  4.22839  3.31149  3.63470  4.08363  5.92160  5.04400     47 G - - -
          2.68618  4.42225  2.77519  2.73123  3.46354  2.40513  3.72494  3.29354  2.67741  2.69355  4.24690  2.90347  2.73739  3.18146  2.89801  2.37887  2.77519  2.98518  4.58477  3.61503
          0.02249  4.20185  4.92419  0.61958  0.77255  0.51072  0.91645
     48   2.55656  5.12362  2.16794  2.03195  4.44683  3.19731  3.62916  3.91920  2.40406  3.42528  4.18726  2.86425  3.32577  2.74188  2.73355  2.31284  2.75844  3.50598  5.58125  4.17621     48 e - - -
          2.68618  4.42225  2.77519  2.73123  3.46354  2.40513  3.72494  3.29354  2.67741  2.69355  4.24690  2.90347  2.73739  3.18146  2.89801  2.37887  2.77519  2.98518  4.58477  3.61503
          0.02249  4.20185  4.92419  0.61958  0.77255  0.51072  0.91645
     49   2.35744  4.23818  3.69019  3.12361  3.39557  3.62364  3.94207  2.59140  3.05547  2.26404  3.24484  3.46831  3.45438  3.34002  3.36095  2.76019  2.37886  1.86292  4.87765  3.66054     49 v - - -
          2.68618  4.42225  2.77519  2.73123  3.46354  2.40513  3.72494  3.29354  2.67741  2.69355  4.24690  2.90347  2.73739  3.18146  2.89801  2.37887  2.77519  2.98518  4.58477  3.61503
          0.02249  4.20185  4.92419  0.61958  0.77255  0.51072  0.91645
     50   1.97711  5.06094  1.92497  2.27960  4.47493  2.95010  3.75122  3.93522  2.60953  3.48265  4.27957  2.89142  3.85367  2.89363  3.11734  2.21509  2.99816  3.52776  5.67261  4.27554     50 d - - -
          2.68618  4.42225  2.77519  2.73123  3.46354  2.40513  3.72494  3.29354  2.67741  2.69355  4.24690  2.90347  2.73739  3.18146  2.89801  2.37887  2.77519  2.98518  4.58477  3.61503
          0.02249  4.20185  4.92419  0.61958  0.77255  0.51072  0.91645
     51   2.04787  5.11916  2.47035  2.15728  4.42503  3.38911  3.36165  3.89136  2.42700  3.40928  4.18070  2.68434  3.82393  2.53194  2.92361  2.29668  2.92304  3.49071  5.57610  4.17520     51 a - - -
          2.68618  4.42225  2.77519  2.73123  3.46354  2.40513  3.72494  3.29354  2.67741  2.69355  4.24690  2.90347  2.73739  3.18146  2.89801  2.37887  2.77519  2.98518  4.58477  3.61503
          0.02249  4.20185  4.92419  0.61958  0.77255  0.51072  0.91645
     52   3.06404  3.66997  4.84179  4.31742  3.65592  4.38357  4.94637  1.70438  4.20503  2.20963  3.49456  4.49112  4.72451  4.45186  4.38454  3.75177  3.33001  0.90895  5.49684  4.28774     52 v - - -
          2.68618  4.42225  2.77519  2.73123  3.46354  2.40513  3.72494  3.29354  2.67741  2.69355  4.24690  2.90347  2.73739  3.18146  2.89801  2.37887  2.77519  2.98518  4.58477  3.61503
          0.02249  4.20185  4.92419  0.61958  0.77255  0.51072  0.91645
     53   2.55154  5.00462  2.94053  2.21476  4.30339  3.32878  3.38831  3.75041  2.28012  3.18202  3.70539  2.91635  3.81621  2.29043  2.35189  2.44050  2.75938  3.37063  5.46146  4.09242     53 e - - -
          2.68618  4.42225  2.77519  2.73123  3.46354  2.40513  3.72494  3.29354  2.67741  2.69355  4.24690  2.90347  2.73739  3.18146  2.89801  2.37887  2.77519  2.98518  4.58477  3.61503
          0.02249  4.20185  4.92419  0.61958  0.77255  0.51072  0.91645
     54   2.06855  4.61966  3.00865  2.58805  3.81309  3.48670  3.38170  3.04772  2.56804  2.79643  3.42846  3.07810  3.87444  2.90805  2.69817  2.44029  2.70377  2.72601  5.15921  3.86690     54 a - - -
          2.68618  4.42225  2.77519  2.73123  3.46354  2.40513  3.72494  3.29354  2.67741  2.69355  4.24690  2.90347  2.73739  3.18146  2.89801  2.37887  2.77519  2.98518  4.58477  3.61503
          0.02249  4.20185  4.92419  0.61958  0.77255  0.51072  0.91645
     55   0.72968  4.29076  3.69663  3.50004  4.48873  2.73913  4.52767  3.80008  3.57013  3.59475  4.47010  3.56105  3.86312  3.85098  3.81977  2.58305  2.90124  3.27541  5.84113  4.67477     55 a - - -
          2.68618  4.42225  2.77519  2.73123  3.46354  2.40513  3.72494  3.29354  2.67741  2.69355  4.24690  2.90347  2.73739  3.18146  2.89801  2.37887  2.77519  2.98518  4.58477  3.61503
          0.02249  4.20185  4.92419  0.61958  0.77255  0.51072  0.91645
     56   2.18606  4.36022  4.51693  3.96121  3.42756  4.17879  4.58410  1.59610  3.85074  1.58707  3.29614  4.18956  4.51028  4.07815  4.04378  3.50353  3.20979  1.79078  5.19320  4.02018     56 l - - -
          2.68618  4.42225  2.77519  2.73123  3.46354  2.40513  3.72494  3.29354  2.67741  2.69355  4.24690  2.90347  2.73739  3.18146  2.89801  2.37887  2.77519  2.98518  4.58477  3.61503
          0.02249  4.20185  4.92419  0.61958  0.77255  0.51072  0.91645
     57   2.57283  5.44218  1.96877  1.33927  4.74320  3.34432  3.76793  4.24222  2.67382  3.73333  4.53663  2.80338  3.89446  2.62265  3.22300  2.81232  3.16198  3.81558  5.88952  4.42287     57 e - - -
          2.68618  4.42225  2.77519  2.73123  3.46354  2.40513  3.72494  3.29354  2.67741  2.69355  4.24690  2.90347  2.73739  3.18146  2.89801  2.37887  2.77519  2.98518  4.58477  3.61503
          0.02249  4.20185  4.92419  0.61958  0.77255  0.51072  0.91645
     58   1.67268  4.41857  3.43140  2.87460  3.64825  3.52721  3.86493  2.74171  2.79572  2.59775  3.58140  3.28888  3.95319  3.14190  2.78300  2.79436  2.60194  2.49598  5.07528  3.82875     58 a - - -
          2.68618  4.42225  2.77519  2.73123  3.46354  2.40513  3.72494  3.29354  2.67741  2.69355  4.24690  2.90347  2.73739  3.18146  2.89801  2.37887  2.77519  2.98518  4.58477  3.61503
          0.02249  4.20185  4.92419  0.61958  0.77255  0.51072  0.91645
     59   1.72922  4.25408  3.65199  3.35822  4.37486  1.19280  4.38679  3.67735  3.39455  3.45322  4.30965  3.46892  3.81841  3.67631  3.68873  2.52120  2.82341  2.84180  5.74948  4.54654     59 g - - -
          2.68618  4.42225  2.77519  2.73123  3.46354  2.40513  3.72494  3.29354  2.67741  2.69355  4.24690  2.90347  2.73739  3.18146  2.89801  2.37887  2.77519  2.98518  4.58477  3.61503
          0.04098  4.20185  3.68158  0.61958  0.77255  0.51072  0.91645
     60   2.38392  4.92571  2.96054  2.14881  4.19900  3.42623  3.10136  3.29847  2.17152  3.19717  3.98716  2.93139  3.81683  2.63137  2.57921  2.62667  2.79122  3.14330  5.40119  3.69659     60 e - - -
          2.68618  4.42225  2.77519  2.73123  3.46354  2.40513  3.72494  3.29354  2.67741  2.69355  4.24690  2.90347  2.73739  3.18146  2.89801  2.37887  2.77519  2.98518  4.58477  3.61503
          0.02290  4.18377  4.90612  0.61958  0.77255  0.53266  0.88441
     61   2.09526  5.00569  2.90809  2.06477  4.30171  3.42265  3.49737  3.74519  2.28022  3.28477  4.06672  2.91675  3.82360  2.39322  2.66146  2.53186  2.88145  3.25955  5.46543  4.10003     61 e - - -
          2.68618  4.42225  2.77519  2.73123  3.46354  2.40513  3.72494  3.29354  2.67741  2.69355  4.24690  2.90347  2.73739  3.18146  2.89801  2.37887  2.77519  2.98518  4.58477  3.61503
          0.02290  4.18377  4.90612  0.61958  0.77255  0.53266  0.88441
     62   2.24158  3.69335  4.19489  3.60496  3.16550  3.75049  4.06645  1.97942  3.30720  1.94881  3.06896  3.77251  4.11507  3.67273  3.61537  3.04475  2.85438  1.96575  4.32081  3.51093     62 l - - -
          2.68618  4.42225  2.77519  2.73123  3.46354  2.40513  3.72494  3.29354  2.67741  2.69355  4.24690  2.90347  2.73739  3.18146  2.89801  2.37887  2.77519  2.98518  4.58477  3.61503
          0.02290  4.18377  4.90612  0.61958  0.77255  0.53266  0.88441
     63   0.96783  4.21351  3.75564  3.40571  4.26827  3.06740  4.36624  3.52625  3.37880  3.33468  4.19853  3.48919  3.81165  3.66900  3.66088  2.21301  2.56094  2.88378  5.66084  4.46689     63 a - - -
          2.68618  4.42225  2.77519  2.73123  3.46354  2.40513  3.72494  3.29354  2.67741  2.69355  4.24690  2.90347  2.73739  3.18146  2.89801  2.37887  2.77519  2.98518  4.58477  3.61503
          0.02290  4.18377  4.90612  0.61958  0.77255  0.49636  0.93839
     64   2.41219  5.05163  2.81982  1.93890  4.36247  3.40661  3.44721  3.82309  2.11725  3.23928  4.10357  2.88890  3.54402  2.66843  2.72790  2.51612  2.63286  3.42418  5.50372  4.11682     64 e - - -
          2.68618  4.42225  2.77519  2.73123  3.46354  2.40513  3.72494  3.29354  2.67741  2.69355  4.24690  2.90347  2.73739  3.18146  2.89801  2.37887  2.77519  2.98518  4.58477  3.61503
          0.02249  4.20185  4.92419  0.61958  0.77255  0.51072  0.91645
     65   2.65188  5.00081  2.95866  2.26675  4.31692  3.35018  3.25434  3.76547  2.20079  3.01901  4.06850  2.92615  3.82143  2.40427  2.20030  2.52534  2.67388  3.38752  5.43690  4.09833     65 r - - -
          2.68618  4.42225  2.77519  2.73123  3.46354  2.40513  3.72494  3.29354  2.67741  2.69355  4.24690  2.90347  2.73739  3.18146  2.89801  2.37887  2.77519  2.98518  4.58477  3.61503
          0.02249  4.20185  4.92419  0.61958  0.77255  0.47047  0.98006
     66   2.84692  4.28291  4.26059  3.69172  2.88176  3.95014  4.21356  2.45294  3.55588  1.58648  1.67250  3.91659  4.27367  3.76620  3.73133  3.25597  3.07484  2.39523  4.79042  3.61598     66 l - - -
          2.68618  4.42225  2.77519  2.73123  3.46354  2.40513  3.72494  3.29354  2.67741  2.69355  4.24690  2.90347  2.73739  3.18146  2.89801  2.37887  2.77519  2.98518  4.58477  3.61503
          0.05616  4.22156  3.22045  0.61958  0.77255  0.48576  0.95510
     67   2.39870  5.02777  2.79022  2.28013  4.33438  3.40710  3.48603  3.51486  2.00398  3.21077  4.07982  2.75756  3.80056  2.44744  2.69434  2.51962  2.72269  3.39780  5.48230  4.09989     67 k - - -
          2.68618  4.42225  2.77519  2.73123  3.46354  2.40513  3.72494  3.29354  2.67741  2.69355  4.24690  2.90347  2.73739  3.18146  2.89801  2.37887  2.77519  2.98518  4.58477  3.61503
          0.02280  4.18820  4.91054  0.61958  0.77255  0.52736  0.89199
     68   2.47787  2.74762  3.67606  3.12371  3.48524  3.50333  3.96642  2.63512  3.05389  2.44006  3.45772  3.44237  2.22824  3.34412  3.36376  2.68994  2.63067  2.46507  4.95261  3.73518     68 p - - -
          2.68618  4.42225  2.77519  2.73123  3.46354  2.40513  3.72494  3.29354  2.67741  2.69355  4.24690  2.90347  2.73739  3.18146  2.89801  2.37887  2.77519  2.98518  4.58477  3.61503
          0.02280  4.18820  4.91054  0.61958  0.77255  0.49107  0.94668
     69   2.56248  4.15615  3.91724  3.34084  3.04895  3.70477  4.01005  2.26841  3.24633  2.21705  3.27038  3.61839  4.07926  3.49949  3.35014  2.79854  2.22669  1.84065  4.79158  3.58926     69 v - - -
          2.68618  4.42225  2.77519  2.73123  3.46354  2.40513  3.72494  3.29354  2.67741  2.69355  4.24690  2.90347  2.73739  3.18146  2.89801  2.37887  2.77519  2.98518  4.58477  3.61503
          0.02239  4.20620  4.92854  0.61958  0.77255  0.50531  0.92462
     70   2.37083  4.03043  3.52721  2.95898  3.42907  3.27080  3.60377  2.59413  2.90724  2.43853  3.40119  3.35000  3.96988  3.20431  3.14701  2.53155  2.34189  2.22098  4.88210  3.48332     70 v - - -
          2.68618  4.42225  2.77519  2.73123  3.46354  2.40513  3.72494  3.29354  2.67741  2.69355  4.24690  2.90347  2.73739  3.18146  2.89801  2.37887  2.77519  2.98518  4.58477  3.61503
          0.02239  4.20620  4.92854  0.61958  0.77255  0.47373  0.97465
     71   2.42502  4.82456  3.02149  2.46688  4.07323  3.25707  3.51144  3.34804  2.18308  3.09064  3.90308  2.93147  3.84251  2.75119  2.82267  2.33913  2.24753  3.04238  5.33126  3.99802     71 k - - -
          2.68618  4.42225  2.77519  2.73123  3.46354  2.40513  3.72494  3.29354  2.67741  2.69355  4.24690  2.90347  2.73739  3.18146  2.89801  2.37887  2.77519  2.98518  4.58477  3.61503
          0.02204  4.22156  4.94391  0.61958  0.77255  0.48576  0.95510
     72   2.46943  4.20805  3.72501  3.15070  3.20918  3.64862  3.92419  2.23610  3.07335  2.28341  3.20676  3.48558  4.02313  2.93415  3.01370  2.84023  2.72177  1.95664  4.81092  3.59884     72 v - - -
          2.68618  4.42225  2.77519  2.73123  3.46354  2.40513  3.72494  3.29354  2.67741  2.69355  4.24690  2.90347  2.73739  3.18146  2.89801  2.37887  2.77519  2.98518  4.58477  3.61503
          0.02204  4.22156  4.94391  0.61958  0.77255  0.48576  0.95510
     73   3.12912  4.61267  4.98844  4.42440  3.25656  4.59662  4.94892  1.55214  4.28612  1.03777  2.76892  4.64464  4.80395  4.40548  4.39664  3.94458  3.52843  2.13364  5.28845  4.21345     73 l - - -
          2.68618  4.42225  2.77519  2.73123  3.46354  2.40513  3.72494  3.29354  2.67741  2.69355  4.24690  2.90347  2.73739  3.18146  2.89801  2.37887  2.77519  2.98518  4.58477  3.61503
          0.02204  4.22156  4.94391  0.61958  0.77255  0.48576  0.95510
     74   2.33316  4.76015  2.91938  2.49543  3.63491  3.45804  3.52508  3.39503  2.48794  2.87697  3.57631  2.64974  2.73622  2.83442  2.94409  2.40842  2.76420  3.08656  5.27756  3.95529     74 a - - -
          2.68618  4.42225  2.77519  2.73123  3.46354  2.40513  3.72494  3.29354  2.67741  2.69355  4.24690  2.90347  2.73739  3.18146  2.89801  2.37887  2.77519  2.98518  4.58477  3.61503
          0.02204  4.22156  4.94391  0.61958  0.77255  0.48576  0.95510
     75   2.27636  5.02846  2.94866  2.40097  4.33624  3.28481  3.36916  3.78086  2.23020  3.31057  4.08838  2.63532  3.83447  2.58500  2.15564  2.53332  2.78857  3.40090  5.48082  4.11757     75 r - - -
          2.68618  4.42225  2.77519  2.73123  3.46354  2.40513  3.72494  3.29354  2.67741  2.69355  4.24690  2.90347  2.73739  3.18146  2.89801  2.37887  2.77519  2.98518  4.58477  3.61503
          0.02204  4.22156  4.94391  0.61958  0.77255  0.48576  0.95510
     76   2.74458  4.48465  3.57103  3.04059  3.02953  3.67103  3.88420  2.88370  2.96834  2.38258  3.53185  3.42709  1.65099  3.29126  3.31039  2.94838  2.99550  2.62731  4.80090  3.11684     76 p - - -
          2.68618  4.42225  2.77519  2.73123  3.46354  2.40513  3.72494  3.29354  2.67741  2.69355  4.24690  2.90347  2.73739  3.18146  2.89801  2.37887  2.77519  2.98518  4.58477  3.61503
          0.02204  4.22156  4.94391  0.61958  0.77255  0.48576  0.95510
     77   2.49542  5.06875  2.03596  2.09761  4.36958  3.40562  3.49017  3.82810  2.40120  2.96107  4.12733  2.88971  3.82174  2.74849  2.72448  2.48484  2.83282  3.43649  5.52847  4.13937     77 d - - -
          2.68618  4.42225  2.77519  2.73123  3.46354  2.40513  3.72494  3.29354  2.67741  2.69355  4.24690  2.90347  2.73739  3.18146  2.89801  2.37887  2.77519  2.98518  4.58477  3.61503
          0.02204  4.22156  4.94391  0.61958  0.77255  0.48576  0.95510
     78   2.45751  5.15463  2.19406  1.96439  4.47592  3.39151  3.51699  3.95265  2.36501  3.45028  4.20840  2.81146  3.19935  2.74064  2.75533  2.39519  2.91570  3.53378  5.59954  4.18975     78 e - - -
          2.68618  4.42225  2.77519  2.73123  3.46354  2.40513  3.72494  3.29354  2.67741  2.69355  4.24690  2.90347  2.73739  3.18146  2.89801  2.37887  2.77519  2.98518  4.58477  3.61503
          0.20594  4.22156  1.76352  0.61958  0.77255  0.48576  0.95510
     79   2.48936  5.05952  2.48969  2.08303  4.37540  3.24479  3.57341  3.84246  2.24216  3.35053  4.11229  2.70541  3.77037  2.47916  2.58378  2.53098  2.84870  3.28806  5.50660  4.11054     79 e - - -
          2.68618  4.42225  2.77519  2.73123  3.46354  2.40513  3.72494  3.29354  2.67741  2.69355  4.24690  2.90347  2.73739  3.18146  2.89801  2.37887  2.77519  2.98518  4.58477  3.61503
          0.02644  4.04206  4.76440  0.61958  0.77255  0.38167  1.14797
     80   1.91201  4.60144  3.16928  2.32209  3.80276  3.05792  3.73628  2.80266  2.60564  2.76929  3.70369  3.10734  3.89221  2.82640  3.03031  2.72526  2.85614  2.73470  5.16001  3.87398     80 a - - -
          2.68618  4.42225  2.77519  2.73123  3.46354  2.40513  3.72494  3.29354  2.67741  2.69355  4.24690  2.90347  2.73739  3.18146  2.89801  2.37887  2.77519  2.98518  4.58477  3.61503
          0.02204  4.22156  4.94391  0.61958  0.77255  0.48576  0.95510
     81   2.60598  4.33174  3.27155  2.80116  3.09885  3.58329  3.66485  2.73612  2.86274  2.21131  3.19490  3.11962  3.96277  2.97292  3.02886  2.82716  2.46589  2.49846  3.53847  3.67735     81 l - - -
          2.68618  4.42225  2.77519  2.73123  3.46354  2.40513  3.72494  3.29354  2.67741  2.69355  4.24690  2.90347  2.73739  3.18146  2.89801  2.37887  2.77519  2.98518  4.58477  3.61503
          0.02204  4.22156  4.94391  0.61958  0.77255  0.48576  0.95510
     82   2.39703  4.91744  2.84768  2.36850  4.18478  3.43102  3.33043  3.61867  2.25380  3.02933  3.79858  2.93864  3.13038  2.65458  2.53238  2.54425  2.85164  2.89767  5.39922  3.82683     82 k - - -
          2.68618  4.42225  2.77519  2.73123  3.46354  2.40513  3.72494  3.29354  2.67741  2.69355  4.24690  2.90347  2.73739  3.18146  2.89801  2.37887  2.77519  2.98518  4.58477  3.61503
          0.02204  4.22156  4.94391  0.61958  0.77255  0.48576  0.95510
     83   2.28546  4.67359  3.11011  2.49280  3.88567  2.85529  3.70199  3.10810  2.44584  2.92515  3.76573  3.05652  3.17035  2.72187  2.98491  2.58849  2.85086  2.44174  5.21209  3.90993     83 a - - -
          2.68622  4.42229  2.77524  2.73127  3.46358  2.40514  3.72499  3.29358  2.67745  2.69319  4.24597  2.90351  2.73744  3.18151  2.89805  2.37891  2.77524  2.98523  4.58481  3.61507
          0.29191  1.40228  4.94391  0.20238  1.69709  0.48576  0.95510
     84   2.47718  4.18671  4.15031  3.57838  3.31819  3.84875  4.17738  1.51415  3.46149  2.20558  3.29565  3.52844  4.21363  3.70718  3.66674  3.14408  2.95887  1.86310  4.88156  3.39138     85 i - - -
          2.68618  4.42225  2.77519  2.73123  3.46354  2.40513  3.72494  3.29354  2.67741  2.69355  4.24690  2.90347  2.73739  3.18146  2.89801  2.37887  2.77519  2.98518  4.58477  3.61503
          0.02204  4.22156  4.94391  0.61958  0.77255  0.48576  0.95510
     85   2.57415  5.02215  2.52049  2.21806  4.32384  3.41234  3.39473  3.65701  2.28573  3.00598  3.88115  2.36617  3.80543  2.64218  2.78575  2.52898  2.85343  3.29042  5.48135  3.78123     86 e - - -
          2.68618  4.42225  2.77519  2.73123  3.46354  2.40513  3.72494  3.29354  2.67741  2.69355  4.24690  2.90347  2.73739  3.18146  2.89801  2.37887  2.77519  2.98518  4.58477  3.61503
          0.02204  4.22156  4.94391  0.61958  0.77255  0.48576  0.95510
     86   2.44489  3.95268  3.33233  2.77565  3.40960  2.70203  3.80792  3.04889  2.74456  2.61513  3.60922  3.21151  3.64904  3.06687  3.00478  1.94469  2.83677  2.66696  5.07468  3.81605     87 s - - -
          2.68618  4.42225  2.77519  2.73123  3.46354  2.40513  3.72494  3.29354  2.67741  2.69355  4.24690  2.90347  2.73739  3.18146  2.89801  2.37887  2.77519  2.98518  4.58477  3.61503
          0.02204  4.22156  4.94391  0.61958  0.77255  0.48576  0.95510
     87   2.43780  4.99132  2.83330  2.41395  4.29167  3.30779  3.65725  3.72763  2.30038  3.28186  4.07625  2.83751  2.11288  2.65237  2.59162  2.67860  2.91588  3.36440  5.47544  4.11916     88 p - - -
          2.68618  4.42225  2.77519  2.73123  3.46354  2.40513  3.72494  3.29354  2.67741  2.69355  4.24690  2.90347  2.73739  3.18146  2.89801  2.37887  2.77519  2.98518  4.58477  3.61503
          0.02204  4.22156  4.94391  0.61958  0.77255  0.48576  0.95510
     88   2.62790  4.94944  2.87043  2.25743  4.22636  3.42866  3.62445  3.33766  2.38718  3.12336  4.01018  2.71735  2.61543  2.51123  2.56382  2.62989  2.85882  3.04212  5.42436  4.06209     89 e - - -
          2.68618  4.42225  2.77519  2.73123  3.46354  2.40513  3.72494  3.29354  2.67741  2.69355  4.24690  2.90347  2.73739  3.18146  2.89801  2.37887  2.77519  2.98518  4.58477  3.61503
          0.02204  4.22156  4.94391  0.61958  0.77255  0.48576  0.95510
     89   2.46641  4.84504  2.89667  1.42470  4.19079  3.43617  3.82659  3.35669  2.65410  3.15204  4.04492  3.05259  3.92710  2.99843  3.09461  2.77842  2.99878  2.48505  5.50680  4.17336     90 e - - -
          2.68618  4.42225  2.77519  2.73123  3.46354  2.40513  3.72494  3.29354  2.67741  2.69355  4.24690  2.90347  2.73739  3.18146  2.89801  2.37887  2.77519  2.98518  4.58477  3.61503
          0.02204  4.22156  4.94391  0.61958  0.77255  0.48576  0.95510
     90   2.64650  4.12928  4.05370  3.47550  2.22045  3.73211  3.95694  2.43142  3.35772  2.31554  3.24401  3.39787  4.10016  3.57915  3.39487  2.94043  2.78709  2.29614  4.07676  2.21531     91 y - - -
          2.68618  4.42225  2.77519  2.73123  3.46354  2.40513  3.72494  3.29354  2.67741  2.69355  4.24690  2.90347  2.73739  3.18146  2.89801  2.37887  2.77519  2.98518  4.58477  3.61503
          0.02204  4.22156  4.94391  0.61958  0.77255  0.48576  0.95510
     91   2.74400  5.00015  2.71484  2.44803  4.46652  3.34868  3.81264  3.94870  2.62414  3.50441  4.32071  1.70714  3.89276  2.64656  3.06939  1.83493  3.04365  3.54067  5.67269  4.29830     92 n - - -
          2.68618  4.42225  2.77519  2.73123  3.46354  2.40513  3.72494  3.29354  2.67741  2.69355  4.24690  2.90347  2.73739  3.18146  2.89801  2.37887  2.77519  2.98518  4.58477  3.61503
          0.02204  4.22156  4.94391  0.61958  0.77255  0.48576  0.95510
     92   2.22740  4.52535  3.12229  2.84286  4.37244  2.48460  4.07509  3.79606  2.96805  3.43663  4.26912  3.21191  1.39245  3.10069  3.35392  2.63064  2.91949  3.33569  5.67263  4.39723     93 p - - -
          2.68618  4.42225  2.77519  2.73123  3.46354  2.40513  3.72494  3.29354  2.67741  2.69355  4.24690  2.90347  2.73739  3.18146  2.89801  2.37887  2.77519  2.98518  4.58477  3.61503
          0.02204  4.22156  4.94391  0.61958  0.77255  0.48576  0.95510
     93   3.05613  4.62678  4.87731  4.31204  3.24072  4.54056  4.88402  1.96821  4.17649  0.87564  2.84070  4.55952  4.76138  4.31687  4.31325  3.88106  3.51394  2.13480  5.26631  4.19188     94 l - - -
          2.68618  4.42225  2.77519  2.73123  3.46354  2.40513  3.72494  3.29354  2.67741  2.69355  4.24690  2.90347  2.73739  3.18146  2.89801  2.37887  2.77519  2.98518  4.58477  3.61503
          0.02204  4.22156  4.94391  0.61958  0.77255  0.48576  0.95510
     94   2.69687  4.15342  4.18518  3.60176  3.20238  3.81846  4.12385  1.82781  3.46795  1.63593  3.08549  3.80648  4.17659  3.69135  3.64199  2.91843  2.78315  2.24976  4.77502  3.10769     95 l - - -
          2.68618  4.42225  2.77519  2.73123  3.46354  2.40513  3.72494  3.29354  2.67741  2.69355  4.24690  2.90347  2.73739  3.18146  2.89801  2.37887  2.77519  2.98518  4.58477  3.61503
          0.02204  4.22156  4.94391  0.61958  0.77255  0.48576  0.95510
     95   2.83440  5.28674  2.56539  1.69934  4.61361  2.48271  3.73285  4.08853  2.53810  3.59262  4.38918  2.77542  3.89167  1.94787  3.01918  2.77900  3.08681  3.68095  5.74697  4.33296     96 e - - -
          2.68618  4.42225  2.77519  2.73123  3.46354  2.40513  3.72494  3.29354  2.67741  2.69355  4.24690  2.90347  2.73739  3.18146  2.89801  2.37887  2.77519  2.98518  4.58477  3.61503
          0.02204  4.22156  4.94391  0.61958  0.77255  0.48576  0.95510
     96   2.67715  4.86183  2.96613  2.50220  4.16810  2.85171  3.71271  3.59378  2.47425  2.69834  4.01045  2.88592  3.87593  1.77174  2.89664  2.52381  2.92805  3.25704  5.41118  4.08101     97 q - - -
          2.68618  4.42225  2.77519  2.73123  3.46354  2.40513  3.72494  3.29354  2.67741  2.69355  4.24690  2.90347  2.73739  3.18146  2.89801  2.37887  2.77519  2.98518  4.58477  3.61503
          0.02204  4.22156  4.94391  0.61958  0.77255  0.48576  0.95510
     97   2.52881  5.01462  2.49922  2.26407  3.97874  3.29408  3.48577  3.76453  2.37097  3.29872  4.06904  2.46118  3.52381  2.67547  2.65714  2.61364  2.85867  3.37893  5.47690  3.04125     98 e - - -
          2.68618  4.42225  2.77519  2.73123  3.46354  2.40513  3.72494  3.29354  2.67741  2.69355  4.24690  2.90347  2.73739  3.18146  2.89801  2.37887  2.77519  2.98518  4.58477  3.61503
          0.02204  4.22156  4.94391  0.61958  0.77255  0.48576  0.95510
     98   2.70558  4.53336  2.37366  2.84811  3.76071  3.60966  3.94040  2.70618  2.86966  2.46431  3.66750  3.30258  4.03208  3.19018  3.27193  2.89075  2.71196  1.67495  5.22575  3.95358     99 v - - -
          2.68618  4.42225  2.77519  2.73123  3.46354  2.40513  3.72494  3.29354  2.67741  2.69355  4.24690  2.90347  2.73739  3.18146  2.89801  2.37887  2.77519  2.98518  4.58477  3.61503
          0.02204  4.22156  4.94391  0.61958  0.77255  0.48576  0.95510
     99   2.54498  4.40268  3.39557  2.84977  3.53725  3.56732  3.28084  2.91903  2.78557  2.62340  3.51158  3.27398  3.95763  2.83462  3.14600  2.56115  2.86133  1.77244  4.96633  3.35609    100 v - - -
          2.68618  4.42225  2.77519  2.73123  3.46354  2.40513  3.72494  3.29354  2.67741  2.69355  4.24690  2.90347  2.73739  3.18146  2.89801  2.37887  2.77519  2.98518  4.58477  3.61503
          0.02204  4.22156  4.94391  0.61958  0.77255  0.48576  0.95510
    100   2.61315  4.39828  3.39549  2.82870  2.92950  3.56525  2.92972  2.81038  2.39582  2.39104  3.26696  3.25933  3.94599  3.10036  2.66912  2.80275  2.78630  2.67837  4.24227  3.56534    101 l - - -
          2.68618  4.42225  2.77519  2.73123  3.46354  2.40513  3.72494  3.29354  2.67741  2.69355  4.24690  2.90347  2.73739  3.18146  2.89801  2.37887  2.77519  2.98518  4.58477  3.61503
          0.07904  4.22156  2.79161  0.61958  0.77255  0.48576  0.95510
    101   2.46258  4.26468  3.54662  2.97649  3.11455  3.44653  3.48782  2.41820  2.83141  2.07714  3.25568  3.24808  3.96676  3.00413  2.98115  2.84017  2.82177  2.38794  4.85209  3.62635    102 l - - -
          2.68618  4.42225  2.77519  2.73123  3.46354  2.40513  3.72494  3.29354  2.67741  2.69355  4.24690  2.90347  2.73739  3.18146  2.89801  2.37887  2.77519  2.98518  4.58477  3.61503
          0.03858  4.16584  3.80178  0.61958  0.77255  0.44558  1.02291
    102   2.69311  4.78901  2.91937  2.58183  4.16807  3.38429  3.58777  3.62973  2.61701  3.24182  4.08613  2.83514  1.54024  2.89312  3.01210  2.64827  2.98779  3.15385  5.45265  4.12614    103 p - - -
          2.68618  4.42225  2.77519  2.73123  3.46354  2.40513  3.72494  3.29354  2.67741  2.69355  4.24690  2.90347  2.73739  3.18146  2.89801  2.37887  2.77519  2.98518  4.58477  3.61503
          0.05199  4.20747  3.33041  0.61958  0.77255  0.50372  0.92705
    103   2.43928  4.95244  2.94568  2.33870  4.23528  3.29441  3.43731  3.57394  2.15512  3.06405  4.01149  2.87161  3.21862  2.54559  2.46817  2.61883  2.69122  3.16815  5.42199  4.05905    104 k - - -
          2.68618  4.42225  2.77519  2.73123  3.46354  2.40513  3.72494  3.29354  2.67741  2.69355  4.24690  2.90347  2.73739  3.18146  2.89801  2.37887  2.77519  2.98518  4.58477  3.61503
          0.19264  4.17850  1.83319  0.61958  0.77255  0.53889  0.87562
    104   2.58140  4.90319  2.46679  2.19404  3.79078  3.37255  3.58011  3.50292  2.35666  3.17755  3.96521  2.70228  3.38391  2.60605  2.83481  2.58251  2.58807  3.25502  5.38085  3.77743    105 e - - -
          2.68618  4.42225  2.77519  2.73123  3.46354  2.40513  3.72494  3.29354  2.67741  2.69355  4.24690  2.90347  2.73739  3.18146  2.89801  2.37887  2.77519  2.98518  4.58477  3.61503
          0.08553  4.01308  2.75049  0.61958  0.77255  0.70379  0.68261
    105   2.46089  4.71537  2.52885  2.22497  3.63552  3.39441  3.60612  3.34957  2.42273  2.96699  3.79083  2.93708  3.78784  2.70669  2.87996  2.60777  2.68281  3.03983  4.72257  3.33545    106 e - - -
          2.68618  4.42225  2.77519  2.73123  3.46354  2.40513  3.72494  3.29354  2.67741  2.69355  4.24690  2.90347  2.73739  3.18146  2.89801  2.37887  2.77519  2.98518  4.58477  3.61503
          0.20150  3.95638  1.81177  0.61958  0.77255  0.55161  0.85808
    106   2.61381  4.98139  2.58323  1.90870  4.27337  3.21656  3.57569  3.72116  2.25214  3.26183  4.04794  2.82994  3.76530  2.64538  2.66849  2.53901  2.77188  3.13522  5.44595  4.06909    107 e - - -
          2.68618  4.42225  2.77519  2.73123  3.46354  2.40513  3.72494  3.29354  2.67741  2.69355  4.24690  2.90347  2.73739  3.18146  2.89801  2.37887  2.77519  2.98518  4.58477  3.61503
          0.02939  3.93757  4.65992  0.61958  0.77255  0.63409  0.75591
    107   2.57338  5.06718  2.36734  2.00167  4.37395  3.34001  3.59134  3.83916  2.30875  3.35741  4.12951  2.81934  3.25057  2.64339  2.79731  2.38207  2.71694  3.43928  5.52424  4.12489    108 e - - -
          2.68618  4.42225  2.77519  2.73123  3.46354  2.40513  3.72494  3.29354  2.67741  2.69355  4.24690  2.90347  2.73739  3.18146  2.89801  2.37887  2.77519  2.98518  4.58477  3.61503
          0.02700  4.02115  4.74350  0.61958  0.77255  0.66790  0.71905
    108   2.52898  4.75313  2.98295  2.15969  3.99151  3.40833  3.61956  3.31908  2.41956  3.01362  3.43800  2.75770  3.80247  2.71388  2.81643  2.32536  2.57264  2.99060  5.26441  3.93658    109 e - - -
          2.68618  4.42225  2.77519  2.73123  3.46354  2.40513  3.72494  3.29354  2.67741  2.69355  4.24690  2.90347  2.73739  3.18146  2.89801  2.37887  2.77519  2.98518  4.58477  3.61503
          0.02654  4.03811  4.76045  0.61958  0.77255  0.38004  1.15148
    109   2.52731  4.92995  2.89575  1.92074  3.94004  3.32050  3.62750  3.50068  2.34492  3.12039  3.99365  2.86916  3.35655  2.75603  2.87745  2.35409  2.64178  3.19733  5.41211  4.05114    110 e - - -
          2.68618  4.42225  2.77519  2.73123  3.46354  2.40513  3.72494  3.29354  2.67741  2.69355  4.24690  2.90347  2.73739  3.18146  2.89801  2.37887  2.77519  2.98518  4.58477  3.61503
          0.02204  4.22156  4.94391  0.61958  0.77255  0.48576  0.95510
    110   2.44472  4.60360  2.90597  2.61089  3.80199  3.16744  3.72440  3.09695  2.59587  2.84963  2.88582  2.66754  3.88303  2.93140  3.02709  2.46546  2.72297  2.47770  5.15565  3.86700    111 a - - -
          2.68618  4.42225  2.77519  2.73123  3.46354  2.40513  3.72494  3.29354  2.67741  2.69355  4.24690  2.90347  2.73739  3.18146  2.89801  2.37887  2.77519  2.98518  4.58477  3.61503
          0.02204  4.22156  4.94391  0.61958  0.77255  0.48576  0.95510
    111   2.26252  4.84939  2.93618  2.44482  4.09730  3.44343  3.33983  3.51877  2.22883  3.11226  3.48867  2.80243  3.83438  2.73160  2.83490  2.32512  2.63804  2.92727  5.34625  4.00503    112 k - - -
          2.68618  4.42225  2.77519  2.73123  3.46354  2.40513  3.72494  3.29354  2.67741  2.69355  4.24690  2.90347  2.73739  3.18146  2.89801  2.37887  2.77519  2.98518  4.58477  3.61503
          0.02204  4.22156  4.94391  0.61958  0.77255  0.48576  0.95510
    112   2.55480  4.87699  2.84479  2.34961  4.13157  3.00858  3.41746  3.45757  2.28803  3.14295  2.86959  2.77781  3.82993  2.77921  2.89573  2.35543  2.64018  3.21827  5.36885  4.02088    113 k - - -
          2.68618  4.42225  2.77519  2.73123  3.46354  2.40513  3.72494  3.29354  2.67741  2.69355  4.24690  2.90347  2.73739  3.18146  2.89801  2.37887  2.77519  2.98518  4.58477  3.61503
          0.02204  4.22156  4.94391  0.61958  0.77255  0.48576  0.95510
    113   2.34704  5.03078  2.52226  2.32446  4.33520  3.28470  3.49535  3.79341  2.29426  3.31875  3.76150  2.61742  3.50966  2.65657  2.78686  2.33835  2.70014  3.29721  5.48909  4.10392    114 k - - -
          2.68618  4.42225  2.77519  2.73123  3.46354  2.40513  3.72494  3.29354  2.67741  2.69355  4.24690  2.90347  2.73739  3.18146  2.89801  2.37887  2.77519  2.98518  4.58477  3.61503
          0.06658  4.22156  3.00107  0.61958  0.77255  0.48576  0.95510
    114   2.44360  4.97308  2.84703  2.22194  4.26186  3.40719  3.60584  3.70899  2.25682  3.25461  3.81546  2.52168  3.42233  2.65122  2.84857  2.41257  2.51336  3.16601  5.44299  4.06978    115 e - - -
          2.68618  4.42225  2.77519  2.73123  3.46354  2.40513  3.72494  3.29354  2.67741  2.69355  4.24690  2.90347  2.73739  3.18146  2.89801  2.37887  2.77519  2.98518  4.58477  3.61503
          0.03765  4.17802  3.83400  0.61958  0.77255  0.45359  1.00879
    115   2.59877  4.60642  3.16241  2.60645  3.82864  3.24452  3.72429  3.12355  2.58789  2.82201  3.24702  2.78169  2.92623  2.92638  3.01964  2.19506  2.51981  2.79476  5.17506  3.88430    116 s - - -
          2.68618  4.42225  2.77519  2.73123  3.46354  2.40513  3.72494  3.29354  2.67741  2.69355  4.24690  2.90347  2.73739  3.18146  2.89801  2.37887  2.77519  2.98518  4.58477  3.61503
          0.02235  4.20789  4.93024  0.61958  0.77255  0.47502  0.97252
    116   2.62355  4.93678  2.70301  2.17569  3.31059  3.42680  3.62629  3.48694  2.35992  3.10872  3.99796  2.78756  3.82034  2.18341  2.87499  2.53624  2.85502  3.28739  5.41489  3.68781    117 e - - -
          2.68618  4.42225  2.77519  2.73123  3.46354  2.40513  3.72494  3.29354  2.67741  2.69355  4.24690  2.90347  2.73739  3.18146  2.89801  2.37887  2.77519  2.98518  4.58477  3.61503
          0.02204  4.22156  4.94391  0.61958  0.77255  0.48576  0.95510
    117   0.60839  4.40665  3.85709  3.68230  4.43958  3.21879  4.65707  3.62065  3.70879  3.48462  4.48880  3.73081  3.99234  4.01920  3.92403  2.75965  3.06207  3.21168  5.82970  4.67542    118 A - - -
          2.68618  4.42225  2.77519  2.73123  3.46354  2.40513  3.72494  3.29354  2.67741  2.69355  4.24690  2.90347  2.73739  3.18146  2.89801  2.37887  2.77519  2.98518  4.58477  3.61503
          0.02204  4.22156  4.94391  0.61958  0.77255  0.48576  0.95510
    118   3.40423  4.69039  5.11691  4.56908  3.27779  4.73911  5.11561  1.71566  4.43285  0.89707  3.05575  4.80116  4.91728  4.53729  4.53858  4.10854  3.63505  1.93460  5.38540  4.31437    119 l - - -
          2.68618  4.42225  2.77519  2.73123  3.46354  2.40513  3.72494  3.29354  2.67741  2.69355  4.24690  2.90347  2.73739  3.18146  2.89801  2.37887  2.77519  2.98518  4.58477  3.61503
          0.02204  4.22156  4.94391  0.61958  0.77255  0.48576  0.95510
    119   3.15917  4.88502  3.90307  3.85349  4.96112  0.34898  4.93766  4.66029  4.08137  4.26459  5.25339  4.06911  4.28579  4.37856  4.26521  3.34328  3.66713  4.12080  5.94928  5.07976    120 G - - -
          2.68618  4.42225  2.77519  2.73123  3.46354  2.40513  3.72494  3.29354  2.67741  2.69355  4.24690  2.90347  2.73739  3.18146  2.89801  2.37887  2.77519  2.98518  4.58477  3.61503
          0.02204  4.22156  4.94391  0.61958  0.77255  0.48576  0.95510
    120   3.39795  4.70205  5.03727  4.48937  1.60660  4.61728  4.68674  2.10214  4.34711  1.12250  2.99003  4.63621  4.80683  4.38417  4.40761  3.96468  3.61572  2.45458  4.91057  3.59197    121 l - - -
          2.68618  4.42225  2.77519  2.73123  3.46354  2.40513  3.72494  3.29354  2.67741  2.69355  4.24690  2.90347  2.73739  3.18146  2.89801  2.37887  2.77519  2.98518  4.58477  3.61503
          0.02204  4.22156  4.94391  0.61958  0.77255  0.48576  0.95510
    121   3.40536  4.68337  5.12085  4.59553  3.31922  4.74885  5.13990  1.24117  4.43599  1.14779  3.11682  4.81866  4.94113  4.57936  4.54682  4.13596  3.64192  2.02496  5.41645  4.30140    122 l - - -
          2.68618  4.42225  2.77519  2.73123  3.46354  2.40513  3.72494  3.29354  2.67741  2.69355  4.24690  2.90347  2.73739  3.18146  2.89801  2.37887  2.77519  2.98518  4.58477  3.61503
          0.02204  4.22156  4.94391  0.61958  0.77255  0.48576  0.95510
    122   3.30565  5.44399  2.69927  0.61412  4.84227  3.53832  4.17557  4.37010  3.10518  3.93642  4.91122  3.19613  4.16429  3.39406  3.53937  3.26091  3.61773  4.02334  5.94578  4.68895    123 E - - -
          2.68618  4.42225  2.77519  2.73123  3.46354  2.40513  3.72494  3.29354  2.67741  2.69355  4.24690  2.90347  2.73739  3.18146  2.89801  2.37887  2.77519  2.98518  4.58477  3.61503
          0.02204  4.22156  4.94391  0.61958  0.77255  0.48576  0.95510
    123   2.64449  4.48542  3.78732  3.57448  4.32641  3.30863  4.55877  3.49927  3.52470  3.34960  4.38842  3.71320  4.04508  3.90430  3.75582  2.85113  0.69358  3.15354  5.73071  4.54749    124 t - - -
          2.68618  4.42225  2.77519  2.73123  3.46354  2.40513  3.72494  3.29354  2.67741  2.69355  4.24690  2.90347  2.73739  3.18146  2.89801  2.37887  2.77519  2.98518  4.58477  3.61503
          0.02204  4.22156  4.94391  0.61958  0.77255  0.48576  0.95510
    124   3.05193  5.21972  2.97649  2.66660  4.53754  3.57529  3.82048  4.02578  2.18847  3.52040  4.42062  3.14757  4.06796  1.09561  2.60597  3.04304  3.29227  3.69688  5.61945  4.33034    125 q - - -
          2.68618  4.42225  2.77519  2.73123  3.46354  2.40513  3.72494  3.29354  2.67741  2.69355  4.24690  2.90347  2.73739  3.18146  2.89801  2.37887  2.77519  2.98518  4.58477  3.61503
          0.02204  4.22156  4.94391  0.61958  0.77255  0.48576  0.95510
    125   3.15917  4.88502  3.90307  3.85349  4.96112  0.34898  4.93766  4.66029  4.08137  4.26459  5.25339  4.06911  4.28579  4.37856  4.26521  3.34328  3.66713  4.12080  5.94928  5.07976    126 G - - -
          2.68618  4.42225  2.77519  2.73123  3.46354  2.40513  3.72494  3.29354  2.67741  2.69355  4.24690  2.90347  2.73739  3.18146  2.89801  2.37887  2.77519  2.98518  4.58477  3.61503
          0.02204  4.22156  4.94391  0.61958  0.77255  0.48576  0.95510
    126   3.50862  4.81280  4.95709  4.48799  1.33531  4.60068  4.38653  2.52285  4.33012  1.18177  3.13255  4.55268  4.83007  4.37199  4.39150  3.97867  3.73496  2.65404  4.56973  3.04679    127 l - - -
          2.68618  4.42225  2.77519  2.73123  3.46354  2.40513  3.72494  3.29354  2.67741  2.69355  4.24690  2.90347  2.73739  3.18146  2.89801  2.37887  2.77519  2.98518  4.58477  3.61503
          0.02204  4.22156  4.94391  0.61958  0.77255  0.48576  0.95510
    127   2.60060  4.33729  3.95454  3.53659  3.87330  3.46384  4.41768  2.61214  3.43574  2.72292  3.79544  3.71597  4.09309  3.76578  3.70367  2.88029  1.27124  1.81786  5.45663  4.23512    128 t - - -
          2.68618  4.42225  2.77519  2.73123  3.46354  2.40513  3.72494  3.29354  2.67741  2.69355  4.24690  2.90347  2.73739  3.18146  2.89801  2.37887  2.77519  2.98518  4.58477  3.61503
          0.02204  4.22156  4.94391  0.61958  0.77255  0.48576  0.95510
    128   0.77080  4.28714  3.68941  3.48258  4.51730  2.46944  4.52111  3.86484  3.56636  3.62746  4.48155  3.54689  3.85506  3.83505  3.82709  2.56585  2.88745  3.31207  5.86436  4.69534    129 a - - -
          2.68618  4.42225  2.77519  2.73123  3.46354  2.40513  3.72494  3.29354  2.67741  2.69355  4.24690  2.90347  2.73739  3.18146  2.89801  2.37887  2.77519  2.98518  4.58477  3.61503
          0.02204  4.22156  4.94391  0.61958  0.77255  0.48576  0.95510
    129   2.06333  4.36849  4.46694  3.95994  3.68734  4.06462  4.69880  1.82932  3.86428  2.39580  3.54882  4.17100  4.50016  4.14040  4.09667  3.43066  3.20777  1.12067  5.42846  4.21796    130 v - - -
          2.68618  4.42225  2.77519  2.73123  3.46354  2.40513  3.72494  3.29354  2.67741  2.69355  4.24690  2.90347  2.73739  3.18146  2.89801  2.37887  2.77519  2.98518  4.58477  3.61503
          0.02204  4.22156  4.94391  0.61958  0.77255  0.48576  0.95510
    130   3.09298  4.45661  4.73115  4.16092  1.74710  4.28999  4.54214  1.95589  4.02096  1.38578  3.05730  4.32687  4.56561  4.15021  4.12806  3.61397  3.04416  2.28018  4.94819  3.72806    131 l - - -
          2.68618  4.42225  2.77519  2.73123  3.46354  2.40513  3.72494  3.29354  2.67741  2.69355  4.24690  2.90347  2.73739  3.18146  2.89801  2.37887  2.77519  2.98518  4.58477  3.61503
          0.02204  4.22156  4.94391  0.61958  0.77255  0.48576  0.95510
    131   2.64292  5.25996  2.54359  1.57207  4.56701  3.38497  2.71435  4.04747  2.50052  3.54731  4.32696  2.43431  3.86193  2.66909  3.00178  2.72537  3.02385  3.63467  5.70069  4.27967    132 e - - -
          2.68618  4.42225  2.77519  2.73123  3.46354  2.40513  3.72494  3.29354  2.67741  2.69355  4.24690  2.90347  2.73739  3.18146  2.89801  2.37887  2.77519  2.98518  4.58477  3.61503
          0.02204  4.22156  4.94391  0.61958  0.77255  0.48576  0.95510
    132   0.80845  4.28406  3.67728  3.46432  4.51945  2.31674  4.50880  3.87793  3.55216  3.62983  4.47771  3.53468  3.84841  3.81797  3.81898  2.55705  2.87923  3.31797  5.86451  4.69294    133 a - - -
          2.68618  4.42225  2.77519  2.73123  3.46354  2.40513  3.72494  3.29354  2.67741  2.69355  4.24690  2.90347  2.73739  3.18146  2.89801  2.37887  2.77519  2.98518  4.58477  3.61503
          0.02204  4.22156  4.94391  0.61958  0.77255  0.48576  0.95510
    133   2.49727  4.30330  4.24071  3.70389  3.57020  3.91970  4.43135  1.48570  3.61056  2.40034  3.47486  3.94921  4.34058  3.88145  3.85487  3.25260  2.07835  1.78035  5.20853  4.00316    134 i - - -
          2.68618  4.42225  2.77519  2.73123  3.46354  2.40513  3.72494  3.29354  2.67741  2.69355  4.24690  2.90347  2.73739  3.18146  2.89801  2.37887  2.77519  2.98518  4.58477  3.61503
          0.02204  4.22156  4.94391  0.61958  0.77255  0.48576  0.95510
    134   3.40860  5.54545  0.52350  2.62557  4.97963  3.51531  4.29485  4.65681  3.45309  4.20677  5.20662  3.19449  4.19334  3.54413  4.00637  3.34081  3.75918  4.26282  6.07451  4.81284    135 D - - -
          2.68618  4.42225  2.77519  2.73123  3.46354  2.40513  3.72494  3.29354  2.67741  2.69355  4.24690  2.90347  2.73739  3.18146  2.89801  2.37887  2.77519  2.98518  4.58477  3.61503
          0.02204  4.22156  4.94391  0.61958  0.77255  0.48576  0.95510
    135   2.16629  4.97135  2.34749  2.39318  4.31034  3.38882  3.68538  3.75387  2.48774  3.31467  4.10673  2.85579  3.83757  2.57055  2.97076  2.48720  2.15463  3.37713  5.51569  4.14474    136 t - - -
          2.68618  4.42225  2.77519  2.73123  3.46354  2.40513  3.72494  3.29354  2.67741  2.69355  4.24690  2.90347  2.73739  3.18146  2.89801  2.37887  2.77519  2.98518  4.58477  3.61503
          0.02204  4.22156  4.94391  0.61958  0.77255  0.48576  0.95510
    136   1.44552  4.36141  3.87153  3.40410  3.62380  3.54633  4.25609  2.70678  3.29389  2.44343  2.01565  3.65553  4.09709  3.61816  3.56800  2.92478  2.99860  2.53307  5.22438  4.01383    137 a - - -
          2.68618  4.42225  2.77519  2.73123  3.46354  2.40513  3.72494  3.29354  2.67741  2.69355  4.24690  2.90347  2.73739  3.18146  2.89801  2.37887  2.77519  2.98518  4.58477  3.61503
          0.02204  4.22156  4.94391  0.61958  0.77255  0.48576  0.95510
    137   2.86588  1.79782  4.51215  3.98451  3.36840  3.93495  4.52121  2.27476  3.80512  1.48283  3.30503  4.11509  4.38336  4.04845  3.96359  3.30621  3.16433  2.08726  5.11657  3.91107    138 l - - -
          2.68618  4.42225  2.77519  2.73123  3.46354  2.40513  3.72494  3.29354  2.67741  2.69355  4.24690  2.90347  2.73739  3.18146  2.89801  2.37887  2.77519  2.98518  4.58477  3.61503
          0.02204  4.22156  4.94391  0.61958  0.77255  0.48576  0.95510
    138   3.33296  5.27681  3.53006  3.10388  4.74523  3.76670  4.00813  4.20119  0.64225  3.69634  4.65264  3.50726  4.25354  3.18954  2.56782  3.36021  3.56661  3.89436  5.66513  4.53636    139 K - - -
          2.68618  4.42225  2.77519  2.73123  3.46354  2.40513  3.72494  3.29354  2.67741  2.69355  4.24690  2.90347  2.73739  3.18146  2.89801  2.37887  2.77519  2.98518  4.58477  3.61503
          0.02204  4.22156  4.94391  0.61958  0.77255  0.48576  0.95510
    139   0.98739  4.25145  3.69097  3.42299  4.45331  3.04638  4.44516  3.81969  3.46382  3.56193  4.40082  3.49652  3.81898  3.74075  3.74409  1.70827  2.82971  3.26648  5.81678  4.61800    140 a - - -
          2.68618  4.42225  2.77519  2.73123  3.46354  2.40513  3.72494  3.29354  2.67741  2.69355  4.24690  2.90347  2.73739  3.18146  2.89801  2.37887  2.77519  2.98518  4.58477  3.61503
          0.02204  4.22156  4.94391  0.61958  0.77255  0.48576  0.95510
    140   0.91990  4.24316  3.67737  3.41282  4.47822  2.81506  4.44412  3.87872  3.47225  3.59022  4.41106  3.48601  3.80832  3.73737  3.75648  1.92959  2.81915  3.29857  5.83005  4.64054    141 a - - -
          2.68618  4.42225  2.77519  2.73123  3.46354  2.40513  3.72494  3.29354  2.67741  2.69355  4.24690  2.90347  2.73739  3.18146  2.89801  2.37887  2.77519  2.98518  4.58477  3.61503
          0.02204  4.22156  4.94391  0.61958  0.77255  0.48576  0.95510
    141   2.83786  5.32057  2.17463  2.27034  4.64996  3.09664  3.75171  4.13921  2.62259  3.64296  4.43758  1.60480  3.88438  2.47667  3.15077  2.50776  3.10002  3.71907  5.80370  4.36313    142 n - - -
          2.68618  4.42225  2.77519  2.73123  3.46354  2.40513  3.72494  3.29354  2.67741  2.69355  4.24690  2.90347  2.73739  3.18146  2.89801  2.37887  2.77519  2.98518  4.58477  3.61503
          0.02204  4.22156  4.94391  0.61958  0.77255  0.48576  0.95510
    142   3.09575  4.55841  4.59931  4.28694  3.83365  4.07498  5.03779  2.10246  4.16118  2.46778  3.75788  4.41762  4.62615  4.50201  4.33861  3.61162  3.45501  0.67442  5.67249  4.42057    143 V - - -
          2.68618  4.42225  2.77519  2.73123  3.46354  2.40513  3.72494  3.29354  2.67741  2.69355  4.24690  2.90347  2.73739  3.18146  2.89801  2.37887  2.77519  2.98518  4.58477  3.61503
          0.02204  4.22156  4.94391  0.61958  0.77255  0.48576  0.95510
    143   2.73877  5.15388  2.69238  1.52598  4.47197  3.42129  3.66160  3.92731  2.23291  3.43985  4.22124  2.90186  3.85957  2.78301  2.61768  2.70574  2.58192  3.53283  5.59670  4.21356    144 e - - -
          2.68618  4.42225  2.77519  2.73123  3.46354  2.40513  3.72494  3.29354  2.67741  2.69355  4.24690  2.90347  2.73739  3.18146  2.89801  2.37887  2.77519  2.98518  4.58477  3.61503
          0.02204  4.22156  4.94391  0.61958  0.77255  0.48576  0.95510
    144   3.23693  4.54156  4.95734  4.43129  3.49837  4.58436  5.05531  1.84471  4.30210  1.49139  3.30782  4.64680  4.84938  4.51465  4.46507  3.95532  3.48706  1.06711  5.48746  4.32242    145 v - - -
          2.68618  4.42225  2.77519  2.73123  3.46354  2.40513  3.72494  3.29354  2.67741  2.69355  4.24690  2.90347  2.73739  3.18146  2.89801  2.37887  2.77519  2.98518  4.58477  3.61503
          0.02204  4.22156  4.94391  0.61958  0.77255  0.48576  0.95510
    145   2.62246  4.41111  4.83466  4.30470  3.65687  4.44345  4.95039  1.42316  4.20398  2.10715  3.48341  4.50464  4.75308  4.44724  4.38998  3.80033  3.34789  1.13304  5.50241  4.30451    146 v - - -
          2.68618  4.42225  2.77519  2.73123  3.46354  2.40513  3.72494  3.29354  2.67741  2.69355  4.24690  2.90347  2.73739  3.18146  2.89801  2.37887  2.77519  2.98518  4.58477  3.61503
          0.02204  4.22156  4.94391  0.61958  0.77255  0.48576  0.95510
    146   2.01173  4.35725  3.52511  3.39164  4.63755  0.84596  4.53345  4.03782  3.57586  3.76925  4.62431  3.51694  3.87810  3.83849  3.84913  2.60879  2.94830  3.44273  5.94946  4.77851    147 g - - -
          2.68618  4.42225  2.77519  2.73123  3.46354  2.40513  3.72494  3.29354  2.67741  2.69355  4.24690  2.90347  2.73739  3.18146  2.89801  2.37887  2.77519  2.98518  4.58477  3.61503
          0.02204  4.22156  4.94391  0.61958  0.77255  0.48576  0.95510
    147   3.21475  5.29541  3.54331  2.94599  4.77050  3.77292  3.76498  4.13955  0.85964  3.57448  4.46513  3.34077  4.17141  2.90694  2.09571  3.21113  3.39150  3.82110  5.59118  4.43325    148 k - - -
          2.68618  4.42225  2.77519  2.73123  3.46354  2.40513  3.72494  3.29354  2.67741  2.69355  4.24690  2.90347  2.73739  3.18146  2.89801  2.37887  2.77519  2.98518  4.58477  3.61503
          0.02204  4.22156  4.94391  0.61958  0.77255  0.48576  0.95510
    148   3.30565  5.44399  2.69927  0.61412  4.84227  3.53832  4.17557  4.37010  3.10518  3.93642  4.91122  3.19613  4.16429  3.39406  3.53937  3.26091  3.61773  4.02334  5.94578  4.68895    149 E - - -
          2.68618  4.42225  2.77519  2.73123  3.46354  2.40513  3.72494  3.29354  2.67741  2.69355  4.24690  2.90347  2.73739  3.18146  2.89801  2.37887  2.77519  2.98518  4.58477  3.61503
          0.02204  4.22156  4.94391  0.61958  0.77255  0.48576  0.95510
    149   3.33296  5.27681  3.53006  3.10388  4.74523  3.76670  4.00813  4.20119  0.64225  3.69634  4.65264  3.50726  4.25354  3.18954  2.56782  3.36021  3.56661  3.89436  5.66513  4.53636    150 K - - -
          2.68618  4.42225  2.77519  2.73123  3.46354  2.40513  3.72494  3.29354  2.67741  2.69355  4.24690  2.90347  2.73739  3.18146  2.89801  2.37887  2.77519  2.98518  4.58477  3.61503
          0.02204  4.22156  4.94391  0.61958  0.77255  0.48576  0.95510
    150   3.43791  4.71833  5.13252  4.60198  3.27036  4.76504  5.13218  1.43385  4.43879  0.97649  3.06426  4.83177  4.94285  4.56215  4.54035  4.15065  3.67053  2.10947  5.38466  4.28687    151 l - - -
          2.68618  4.42225  2.77519  2.73123  3.46354  2.40513  3.72494  3.29354  2.67741  2.69355  4.24690  2.90347  2.73739  3.18146  2.89801  2.37887  2.77519  2.98518  4.58477  3.61503
          0.02204  4.22156  4.94391  0.61958  0.77255  0.48576  0.95510
    151   3.15917  4.88502  3.90307  3.85349  4.96112  0.34898  4.93766  4.66029  4.08137  4.26459  5.25339  4.06911  4.28579  4.37856  4.26521  3.34328  3.66713  4.12080  5.94928  5.07976    152 G - - -
          2.68618  4.42225  2.77519  2.73123  3.46354  2.40513  3.72494  3.29354  2.67741  2.69355  4.24690  2.90347  2.73739  3.18146  2.89801  2.37887  2.77519  2.98518  4.58477  3.61503
          0.02204  4.22156  4.94391  0.61958  0.77255  0.48576  0.95510
    152   1.45057  4.26568  3.58545  3.36170  4.55174  1.26908  4.44956  3.96504  3.47918  3.66641  4.48089  3.46139  3.80879  3.73389  3.77399  2.37435  2.83353  3.35508  5.88997  4.69605    153 g - - -
          2.68618  4.42225  2.77519  2.73123  3.46354  2.40513  3.72494  3.29354  2.67741  2.69355  4.24690  2.90347  2.73739  3.18146  2.89801  2.37887  2.77519  2.98518  4.58477  3.61503
          0.02204  4.22156  4.94391  0.61958  0.77255  0.48576  0.95510
    153   1.38732  4.29718  3.60640  3.40243  4.56625  1.22927  4.48873  3.95352  3.52438  3.67994  4.51518  3.50103  3.84020  3.78375  3.80786  2.54872  2.87800  3.36527  5.89710  4.71871    154 g - - -
          2.68618  4.42225  2.77519  2.73123  3.46354  2.40513  3.72494  3.29354  2.67741  2.69355  4.24690  2.90347  2.73739  3.18146  2.89801  2.37887  2.77519  2.98518  4.58477  3.61503
          0.02204  4.22156  4.94391  0.61958  0.77255  0.48576  0.95510
    154   3.74218  5.06870  4.47693  4.13238  1.96396  4.43704  2.74552  3.67951  3.97841  3.01723  4.23007  4.05018  4.76209  4.07518  4.10793  3.78864  3.96104  3.55075  3.73031  0.76561    155 y - - -
          2.68618  4.42225  2.77519  2.73123  3.46354  2.40513  3.72494  3.29354  2.67741  2.69355  4.24690  2.90347  2.73739  3.18146  2.89801  2.37887  2.77519  2.98518  4.58477  3.61503
          0.02204  4.22156  4.94391  0.61958  0.77255  0.48576  0.95510
    155   3.22510  4.51067  5.03816  4.55888  3.74340  4.62701  5.27409  1.47407  4.45260  2.23298  3.53436  4.75069  4.93505  4.72024  4.64055  4.03416  3.49580  0.86687  5.74460  4.52822    156 v - - -
          2.68618  4.42225  2.77519  2.73123  3.46354  2.40513  3.72494  3.29354  2.67741  2.69355  4.24690  2.90347  2.73739  3.18146  2.89801  2.37887  2.77519  2.98518  4.58477  3.61503
          0.02204  4.22156  4.94391  0.61958  0.77255  0.48576  0.95510
    156   2.64449  4.48542  3.78732  3.57448  4.32641  3.30863  4.55877  3.49927  3.52470  3.34960  4.38842  3.71320  4.04508  3.90430  3.75582  2.85113  0.69358  3.15354  5.73071  4.54749    157 t - - -
          2.68618  4.42225  2.77519  2.73123  3.46354  2.40513  3.72494  3.29354  2.67741  2.69355  4.24690  2.90347  2.73739  3.18146  2.89801  2.37887  2.77519  2.98518  4.58477  3.61503
          0.02204  4.22156  4.94391  0.61958  0.77255  0.48576  0.95510
    157   3.24625  4.51221  5.10673  4.62373  3.74895  4.68919  5.32952  1.19814  4.52546  2.22400  3.52885  4.81150  4.97386  4.78091  4.70514  4.09629  3.51177  1.03849  5.76721  4.55924    158 v - - -
          2.68618  4.42225  2.77519  2.73123  3.46354  2.40513  3.72494  3.29354  2.67741  2.69355  4.24690  2.90347  2.73739  3.18146  2.89801  2.37887  2.77519  2.98518  4.58477  3.61503
          0.02204  4.22156  4.94391  0.61958  0.77255  0.48576  0.95510
    158   3.15195  4.47071  4.87757  4.33191  3.46443  4.47392  4.91183  1.75844  4.21137  1.98242  2.21652  4.53200  4.74979  4.40638  4.36363  3.82486  3.39601  1.13244  5.37806  4.22771    159 v - - -
          2.68618  4.42225  2.77519  2.73123  3.46354  2.40513  3.72494  3.29354  2.67741  2.69355  4.24690  2.90347  2.73739  3.18146  2.89801  2.37887  2.77519  2.98518  4.58477  3.61503
          0.02204  4.22156  4.94391  0.61958  0.77255  0.48576  0.95510
    159   2.97057  4.30674  4.67484  4.12009  3.10713  4.22541  4.59653  1.35841  3.99319  1.94692  3.28143  4.28039  4.53111  4.18336  4.12734  3.56011  3.20826  1.45202  5.10267  3.94107    160 i - - -
          2.68618  4.42225  2.77519  2.73123  3.46354  2.40513  3.72494  3.29354  2.67741  2.69355  4.24690  2.90347  2.73739  3.18146  2.89801  2.37887  2.77519  2.98518  4.58477  3.61503
          0.02204  4.22156  4.94391  0.61958  0.77255  0.48576  0.95510
    160   2.95084  5.22829  3.25825  2.51980  4.63770  3.63464  3.65968  4.02211  1.70312  3.47591  4.29426  3.12412  4.00832  2.62413  1.51219  2.58217  3.14042  3.66286  5.55382  4.30427    161 r - - -
          2.68618  4.42225  2.77519  2.73123  3.46354  2.40513  3.72494  3.29354  2.67741  2.69355  4.24690  2.90347  2.73739  3.18146  2.89801  2.37887  2.77519  2.98518  4.58477  3.61503
          0.02204  4.22156  4.94391  0.61958  0.77255  0.48576  0.95510
    161   3.15917  4.88502  3.90307  3.85349  4.96112  0.34898  4.93766  4.66029  4.08137  4.26459  5.25339  4.06911  4.28579  4.37856  4.26521  3.34328  3.66713  4.12080  5.94928  5.07976    162 G - - -
          2.68618  4.42225  2.77519  2.73123  3.46354  2.40513  3.72494  3.29354  2.67741  2.69355  4.24690  2.90347  2.73739  3.18146  2.89801  2.37887  2.77519  2.98518  4.58477  3.61503
          0.02204  4.22156  4.94391  0.61958  0.77255  0.48576  0.95510
    162   3.19823  5.72549  0.79253  2.10811  5.03771  3.35162  3.99674  4.58908  3.10794  4.10968  5.02116  2.84382  4.02193  3.18827  3.73709  3.06674  3.51510  4.16291  6.22037  4.71879    163 d - - -
          2.68618  4.42225  2.77519  2.73123  3.46354  2.40513  3.72494  3.29354  2.67741  2.69355  4.24690  2.90347  2.73739  3.18146  2.89801  2.37887  2.77519  2.98518  4.58477  3.61503
          0.02204  4.22156  4.94391  0.61958  0.77255  0.48576  0.95510
    163   3.12095  4.52693  4.70959  4.30183  3.69133  4.27158  5.01912  1.94493  4.13700  2.19012  3.58210  4.47222  4.72273  4.47073  4.33033  3.71967  3.43675  0.77620  5.60489  4.33017    164 v - - -
          2.68618  4.42225  2.77519  2.73123  3.46354  2.40513  3.72494  3.29354  2.67741  2.69355  4.24690  2.90347  2.73739  3.18146  2.89801  2.37887  2.77519  2.98518  4.58477  3.61503
          0.02204  4.22156  4.94391  0.61958  0.77255  0.48576  0.95510
    164   0.60839  4.40665  3.85709  3.68230  4.43958  3.21879  4.65707  3.62065  3.70879  3.48462  4.48880  3.73081  3.99234  4.01920  3.92403  2.75965  3.06207  3.21168  5.82970  4.67542    165 A - - -
          2.68618  4.42225  2.77519  2.73123  3.46354  2.40513  3.72494  3.29354  2.67741  2.69355  4.24690  2.90347  2.73739  3.18146  2.89801  2.37887  2.77519  2.98518  4.58477  3.61503
          0.02204  4.22156  4.94391  0.61958  0.77255  0.48576  0.95510
    165   0.74876  4.26419  3.72064  3.51701  4.43218  3.06922  4.52186  3.70490  3.55521  3.53479  4.42522  3.55535  3.85467  3.84676  3.79887  2.38475  2.87305  3.20204  5.83105  4.62557    166 a - - -
          2.68618  4.42225  2.77519  2.73123  3.46354  2.40513  3.72494  3.29354  2.67741  2.69355  4.24690  2.90347  2.73739  3.18146  2.89801  2.37887  2.77519  2.98518  4.58477  3.61503
          0.02204  4.22156  4.94391  0.61958  0.77255  0.48576  0.95510
    166   3.09575  4.55841  4.59931  4.28694  3.83365  4.07498  5.03779  2.10246  4.16118  2.46778  3.75788  4.41762  4.62615  4.50201  4.33861  3.61162  3.45501  0.67442  5.67249  4.42057    167 V - - -
          2.68618  4.42225  2.77519  2.73123  3.46354  2.40513  3.72494  3.29354  2.67741  2.69355  4.24690  2.90347  2.73739  3.18146  2.89801  2.37887  2.77519  2.98518  4.58477  3.61503
          0.02204  4.22156  4.94391  0.61958  0.77255  0.48576  0.95510
    167   2.61522  5.03686  2.95186  2.40101  4.34743  3.44135  3.45972  3.79290  2.08472  3.31882  4.09521  2.75620  3.83503  2.45992  2.50296  2.28354  2.36824  3.41068  5.48532  4.12189    168 k - - -
          2.68618  4.42225  2.77519  2.73123  3.46354  2.40513  3.72494  3.29354  2.67741  2.69355  4.24690  2.90347  2.73739  3.18146  2.89801  2.37887  2.77519  2.98518  4.58477  3.61503
          0.02204  4.22156  4.94391  0.61958  0.77255  0.48576  0.95510
    168   0.97971  4.30623  3.56145  3.24947  4.31037  3.11988  4.30306  3.60899  3.26976  3.38354  4.24050  3.11644  3.84527  3.58030  3.57959  2.56609  2.27016  3.15029  5.68011  4.46294    169 a - - -
          2.68618  4.42225  2.77519  2.73123  3.46354  2.40513  3.72494  3.29354  2.67741  2.69355  4.24690  2.90347  2.73739  3.18146  2.89801  2.37887  2.77519  2.98518  4.58477  3.61503
          0.02204  4.22156  4.94391  0.61958  0.77255  0.48576  0.95510
    169   0.60839  4.40665  3.85709  3.68230  4.43958  3.21879  4.65707  3.62065  3.70879  3.48462  4.48880  3.73081  3.99234  4.01920  3.92403  2.75965  3.06207  3.21168  5.82970  4.67542    170 A - - -
          2.68618  4.42225  2.77519  2.73123  3.46354  2.40513  3.72494  3.29354  2.67741  2.69355  4.24690  2.90347  2.73739  3.18146  2.89801  2.37887  2.77519  2.98518  4.58477  3.61503
          0.02204  4.22156  4.94391  0.61958  0.77255  0.48576  0.95510
    170   3.26166  4.51596  5.13211  4.62777  3.69364  4.72922  5.30162  1.16393  4.52972  2.04610  3.47222  4.82335  4.97981  4.76164  4.69902  4.12208  3.51638  1.13820  5.71291  4.52345    171 v - - -
          2.68618  4.42225  2.77519  2.73123  3.46354  2.40513  3.72494  3.29354  2.67741  2.69355  4.24690  2.90347  2.73739  3.18146  2.89801  2.37887  2.77519  2.98518  4.58477  3.61503
          0.02204  4.22156  4.94391  0.61958  0.77255  0.48576  0.95510
    171   2.58782  5.52483  1.82504  1.22188  4.83591  3.33895  3.82896  4.33245  2.79203  3.83610  4.66086  2.80362  3.92734  2.98183  3.36674  2.87410  3.25073  3.90384  5.99935  4.51143    172 e - - -
          2.68618  4.42225  2.77519  2.73123  3.46354  2.40513  3.72494  3.29354  2.67741  2.69355  4.24690  2.90347  2.73739  3.18146  2.89801  2.37887  2.77519  2.98518  4.58477  3.61503
          0.02204  4.22156  4.94391  0.61958  0.77255  0.48576  0.95510
    172   1.05149  4.24428  3.80875  3.40469  4.13927  3.15856  4.33673  3.29253  3.35427  3.17421  4.06843  3.52428  3.86868  3.64846  3.64385  2.49026  2.29406  2.58412  5.56369  4.36351    173 a - - -
          2.68618  4.42225  2.77519  2.73123  3.46354  2.40513  3.72494  3.29354  2.67741  2.69355  4.24690  2.90347  2.73739  3.18146  2.89801  2.37887  2.77519  2.98518  4.58477  3.61503
          0.02204  4.22156  4.94391  0.61958  0.77255  0.48576  0.95510
    173   1.84985  4.33212  3.55064  3.39663  4.61821  0.92015  4.52070  4.01130  3.56241  3.74241  4.58897  3.50985  3.86203  3.82214  3.83855  2.58303  2.91991  3.41513  5.93786  4.76425    174 g - - -
          2.68618  4.42225  2.77519  2.73123  3.46354  2.40513  3.72494  3.29354  2.67741  2.69355  4.24690  2.90347  2.73739  3.18146  2.89801  2.37887  2.77519  2.98518  4.58477  3.61503
          0.02204  4.22156  4.94391  0.61958  0.77255  0.48576  0.95510
    174   2.61707  5.12759  2.97518  2.17420  4.47262  3.34023  3.61837  3.91903  1.84399  3.40867  4.18067  2.94914  3.86131  2.46218  2.16590  2.61877  2.79235  3.52089  5.53881  4.18451    175 k - - -
          2.68618  4.42225  2.77519  2.73123  3.46354  2.40513  3.72494  3.29354  2.67741  2.69355  4.24690  2.90347  2.73739  3.18146  2.89801  2.37887  2.77519  2.98518  4.58477  3.61503
          0.02204  4.22156  4.94391  0.61958  0.77255  0.48576  0.95510
    175   2.04732  4.94643  2.85066  2.40042  4.23092  3.32021  3.63006  3.66955  2.26263  3.22936  4.01608  2.93188  3.09721  2.48601  2.73562  2.54095  2.79732  3.14359  5.43020  4.06794    176 a - - -
          2.68618  4.42225  2.77519  2.73123  3.46354  2.40513  3.72494  3.29354  2.67741  2.69355  4.24690  2.90347  2.73739  3.18146  2.89801  2.37887  2.77519  2.98518  4.58477  3.61503
          0.02204  4.22156  4.94391  0.61958  0.77255  0.48576  0.95510
    176   2.12638  4.99802  2.95302  2.26135  4.29684  3.44463  3.63456  3.73328  1.96530  3.27815  4.06591  2.94617  3.84389  2.64704  2.66576  2.58874  2.49977  3.36634  5.46177  4.10719    177 k - - -
          2.68618  4.42225  2.77519  2.73123  3.46354  2.40513  3.72494  3.29354  2.67741  2.69355  4.24690  2.90347  2.73739  3.18146  2.89801  2.37887  2.77519  2.98518  4.58477  3.61503
          0.02204  4.22156  4.94391  0.61958  0.77255  0.48576  0.95510
    177   2.09842  4.35421  4.32469  3.93547  3.85770  3.72517  4.73288  2.18672  3.84593  2.58404  3.73470  4.04551  4.32663  4.14289  4.06623  3.15898  3.14141  0.97101  5.57531  4.35949    178 v - - -
          2.68618  4.42225  2.77519  2.73123  3.46354  2.40513  3.72494  3.29354  2.67741  2.69355  4.24690  2.90347  2.73739  3.18146  2.89801  2.37887  2.77519  2.98518  4.58477  3.61503
          0.02204  4.22156  4.94391  0.61958  0.77255  0.48576  0.95510
    178   2.45315  5.23832  2.36601  1.58693  4.55656  2.93938  3.69808  4.03619  2.52793  3.54238  4.32135  2.84800  3.85547  2.65784  3.04465  2.38004  3.01479  3.62146  5.70331  4.27871    179 e - - -
          2.68618  4.42225  2.77519  2.73123  3.46354  2.40513  3.72494  3.29354  2.67741  2.69355  4.24690  2.90347  2.73739  3.18146  2.89801  2.37887  2.77519  2.98518  4.58477  3.61503
          0.02204  4.22156  4.94391  0.61958  0.77255  0.48576  0.95510
    179   2.46830  4.98834  2.95685  2.41369  4.30519  2.57219  3.63295  3.74632  2.14269  3.28778  4.07029  2.94125  3.34156  2.67252  2.30739  2.48695  2.80691  3.37085  5.46850  4.10932    180 k - - -
          2.68618  4.42225  2.77519  2.73123  3.46354  2.40513  3.72494  3.29354  2.67741  2.69355  4.24690  2.90347  2.73739  3.18146  2.89801  2.37887  2.77519  2.98518  4.58477  3.61503
          0.02204  4.22156  4.94391  0.61958  0.77255  0.48576  0.95510
    180   3.36045  4.72100  4.90102  4.40094  3.25519  4.54798  4.97994  2.19488  4.21456  0.79580  3.07945  4.63313  4.82038  4.40343  4.34967  3.94539  3.61715  1.90909  5.32794  4.19498    181 l - - -
          2.68618  4.42225  2.77519  2.73123  3.46354  2.40513  3.72494  3.29354  2.67741  2.69355  4.24690  2.90347  2.73739  3.18146  2.89801  2.37887  2.77519  2.98518  4.58477  3.61503
          0.02204  4.22156  4.94391  0.61958  0.77255  0.48576  0.95510
    181   3.15917  4.88502  3.90307  3.85349  4.96112  0.34898  4.93766  4.66029  4.08137  4.26459  5.25339  4.06911  4.28579  4.37856  4.26521  3.34328  3.66713  4.12080  5.94928  5.07976    182 G - - -
          2.68620  4.42227  2.77522  2.73125  3.46356  2.40491  3.72497  3.29356  2.67743  2.69357  4.24692  2.90349  2.73742  3.18148  2.89803  2.37889  2.77522  2.98520  4.58479  3.61505
          0.14716  2.04239  4.94391  0.30514  1.33568  0.48576  0.95510
    182   2.79694  5.05138  2.99578  2.54121  4.45736  3.48312  3.71325  3.86810  1.43361  3.40469  4.22031  2.52260  3.92953  2.84983  2.66044  2.79963  2.37587  3.49930  5.55508  4.24416    184 k - - -
          2.68618  4.42225  2.77519  2.73123  3.46354  2.40513  3.72494  3.29354  2.67741  2.69355  4.24690  2.90347  2.73739  3.18146  2.89801  2.37887  2.77519  2.98518  4.58477  3.61503
          0.02204  4.22156  4.94391  0.61958  0.77255  0.48576  0.95510
    183   3.40009  4.72022  5.01479  4.47556  3.24770  4.67107  5.04471  2.06113  4.31482  0.80343  3.04211  4.72167  4.87742  4.45567  4.44010  4.04315  3.63739  1.92342  5.34877  4.25646    185 l - - -
          2.68618  4.42225  2.77519  2.73123  3.46354  2.40513  3.72494  3.29354  2.67741  2.69355  4.24690  2.90347  2.73739  3.18146  2.89801  2.37887  2.77519  2.98518  4.58477  3.61503
          0.02204  4.22156  4.94391  0.61958  0.77255  0.48576  0.95510
    184   3.25646  4.54848  5.04000  4.56892  3.66781  4.63007  5.26688  0.87838  4.44509  2.12443  3.46313  4.76218  4.93669  4.70379  4.62113  4.04495  3.52876  1.51581  5.70133  4.49845    186 i - - -
          2.68618  4.42225  2.77519  2.73123  3.46354  2.40513  3.72494  3.29354  2.67741  2.69355  4.24690  2.90347  2.73739  3.18146  2.89801  2.37887  2.77519  2.98518  4.58477  3.61503
          0.02204  4.22156  4.94391  0.61958  0.77255  0.48576  0.95510
    185   1.51911  4.33786  3.58212  3.05354  3.62686  3.48040  3.98262  2.88076  2.98290  2.48994  2.82372  3.40092  3.96892  3.30428  3.31817  2.43461  2.87172  2.64210  5.08873  3.85566    187 a - - -
          2.68618  4.42225  2.77519  2.73123  3.46354  2.40513  3.72494  3.29354  2.67741  2.69355  4.24690  2.90347  2.73739  3.18146  2.89801  2.37887  2.77519  2.98518  4.58477  3.61503
          0.02204  4.22156  4.94391  0.61958  0.77255  0.48576  0.95510
    186   1.02108  3.33100  3.93642  3.54327  4.28803  2.38879  4.42885  3.67799  3.49339  3.39321  4.22480  3.54641  3.80427  3.75140  3.75976  2.14289  2.77812  3.16131  5.67258  4.49713    188 a - - -
          2.68618  4.42225  2.77519  2.73123  3.46354  2.40513  3.72494  3.29354  2.67741  2.69355  4.24690  2.90347  2.73739  3.18146  2.89801  2.37887  2.77519  2.98518  4.58477  3.61503
          0.02204  4.22156  4.94391  0.61958  0.77255  0.48576  0.95510
    187   2.82539  5.05994  2.23982  2.46300  3.71604  3.48074  1.72610  3.75459  2.61972  3.29988  4.16006  2.99054  3.94365  2.94349  3.08135  2.81707  3.06936  3.42646  5.14018  3.03480    189 h - - -
          2.68618  4.42225  2.77519  2.73123  3.46354  2.40513  3.72494  3.29354  2.67741  2.69355  4.24690  2.90347  2.73739  3.18146  2.89801  2.37887  2.77519  2.98518  4.58477  3.61503
          0.02204  4.22156  4.94391  0.61958  0.77255  0.48576  0.95510
    188   3.09575  4.55841  4.59931  4.28694  3.83365  4.07498  5.03779  2.10246  4.16118  2.46778  3.75788  4.41762  4.62615  4.50201  4.33861  3.61162  3.45501  0.67442  5.67249  4.42057    190 V - - -
          2.68618  4.42225  2.77519  2.73123  3.46354  2.40513  3.72494  3.29354  2.67741  2.69355  4.24690  2.90347  2.73739  3.18146  2.89801  2.37887  2.77519  2.98518  4.58477  3.61503
          0.02204  4.22156  4.94391  0.61958  0.77255  0.48576  0.95510
    189   3.30754  4.61972  4.92920  4.48540  3.53140  4.58722  5.12830  0.82531  4.29581  1.94992  3.39413  4.69579  4.90304  4.58976  4.46085  4.02626  3.57933  1.82831  5.54835  4.30494    191 i - - -
          2.68618  4.42225  2.77519  2.73123  3.46354  2.40513  3.72494  3.29354  2.67741  2.69355  4.24690  2.90347  2.73739  3.18146  2.89801  2.37887  2.77519  2.98518  4.58477  3.61503
          0.02204  4.22156  4.94391  0.61958  0.77255  0.48576  0.95510
    190   1.13002  4.30499  3.55559  3.20593  4.34398  3.10033  4.26966  3.72442  3.23160  3.42498  4.25616  3.39927  2.26673  3.52940  3.56340  2.35401  2.69183  3.22468  5.69055  4.47173    192 a - - -
          2.68618  4.42225  2.77519  2.73123  3.46354  2.40513  3.72494  3.29354  2.67741  2.69355  4.24690  2.90347  2.73739  3.18146  2.89801  2.37887  2.77519  2.98518  4.58477  3.61503
          0.02204  4.22156  4.94391  0.61958  0.77255  0.48576  0.95510
    191   3.44670  5.23186  3.97723  3.43222  4.67821  3.84780  4.14230  4.25760  2.46412  3.70994  4.71307  3.75863  4.34441  3.35593  0.55535  3.52178  3.69579  3.96922  5.62546  4.54343    193 R - - -
          2.68618  4.42225  2.77519  2.73123  3.46354  2.40513  3.72494  3.29354  2.67741  2.69355  4.24690  2.90347  2.73739  3.18146  2.89801  2.37887  2.77519  2.98518  4.58477  3.61503
          0.02204  4.22156  4.94391  0.61958  0.77255  0.48576  0.95510
    192   3.28492  4.96793  3.93169  3.83106  4.77305  3.63647  4.86658  4.42567  3.92177  4.00673  5.08068  4.09614  0.37638  4.29890  4.11470  3.46639  3.75608  4.02776  5.84744  4.90283    194 P - - -
          2.68618  4.42225  2.77519  2.73123  3.46354  2.40513  3.72494  3.29354  2.67741  2.69355  4.24690  2.90347  2.73739  3.18146  2.89801  2.37887  2.77519  2.98518  4.58477  3.61503
          0.02204  4.22156  4.94391  0.61958  0.77255  0.48576  0.95510
    193   2.62997  4.70701  3.05375  2.66523  4.11975  3.35299  2.16517  3.64596  2.65769  3.25954  4.10003  3.11600  3.89161  3.04969  3.04961  1.60324  2.72996  3.27652  5.42769  4.08264    195 s - - -
          2.68618  4.42225  2.77519  2.73123  3.46354  2.40513  3.72494  3.29354  2.67741  2.69355  4.24690  2.90347  2.73739  3.18146  2.89801  2.37887  2.77519  2.98518  4.58477  3.61503
          0.02204  4.22156  4.94391  0.61958  0.77255  0.48576  0.95510
    194   2.10960  5.12484  2.39444  1.95267  4.43693  3.39109  3.65501  3.90271  2.44640  3.42256  4.19559  2.87392  3.00267  2.63288  2.94487  2.66286  2.74265  3.50148  5.59095  4.18935    196 e - - -
          2.68618  4.42225  2.77519  2.73123  3.46354  2.40513  3.72494  3.29354  2.67741  2.69355  4.24690  2.90347  2.73739  3.18146  2.89801  2.37887  2.77519  2.98518  4.58477  3.61503
          0.02204  4.22156  4.94391  0.61958  0.77255  0.48576  0.95510
    195   2.23335  5.16279  2.24033  2.12136  4.50033  2.77931  3.69131  3.97285  2.51179  3.49002  4.26826  2.64516  3.84574  2.81686  3.02171  2.11698  2.98015  3.56239  5.65784  4.24587    197 s - - -
          2.68618  4.42225  2.77519  2.73123  3.46354  2.40513  3.72494  3.29354  2.67741  2.69355  4.24690  2.90347  2.73739  3.18146  2.89801  2.37887  2.77519  2.98518  4.58477  3.61503
          0.02204  4.22156  4.94391  0.61958  0.77255  0.48576  0.95510
    196   2.79757  4.41071  4.73516  4.17624  3.42287  4.34623  4.74412  1.88805  4.06024  1.51942  2.98300  4.38064  4.63770  4.25690  4.21923  3.67875  3.30514  1.28837  5.26102  4.10700    198 v - - -
          2.68618  4.42225  2.77519  2.73123  3.46354  2.40513  3.72494  3.29354  2.67741  2.69355  4.24690  2.90347  2.73739  3.18146  2.89801  2.37887  2.77519  2.98518  4.58477  3.61503
          0.02204  4.22156  4.94391  0.61958  0.77255  0.48576  0.95510
    197   2.03139  4.26509  3.88265  3.33174  3.41030  3.36908  4.09699  2.54119  3.23311  1.54202  3.20332  3.62762  4.10807  3.51861  3.50361  2.98862  2.93411  2.25392  4.96161  3.75760    199 l - - -
          2.68618  4.42225  2.77519  2.73123  3.46354  2.40513  3.72494  3.29354  2.67741  2.69355  4.24690  2.90347  2.73739  3.18146  2.89801  2.37887  2.77519  2.98518  4.58477  3.61503
          0.02204  4.22156  4.94391  0.61958  0.77255  0.48576  0.95510
    198   2.13438  4.85692  2.98123  2.47130  4.20885  3.14670  3.68864  3.63660  2.17986  3.21716  4.01871  2.98273  3.84012  2.61715  2.91269  2.06107  2.62066  3.27647  5.43325  4.09186    200 s - - -
          2.68618  4.42225  2.77519  2.73123  3.46354  2.40513  3.72494  3.29354  2.67741  2.69355  4.24690  2.90347  2.73739  3.18146  2.89801  2.37887  2.77519  2.98518  4.58477  3.61503
          0.02204  4.22156  4.94391  0.61958  0.77255  0.48576  0.95510
    199   3.50818  4.84026  4.98942  4.49345  3.17006  4.69440  5.02081  2.13814  4.26291  0.66987  3.00936  4.74664  4.90693  4.44532  4.37889  4.10718  3.74948  2.38560  5.28723  4.13962    201 L - - -
          2.68618  4.42225  2.77519  2.73123  3.46354  2.40513  3.72494  3.29354  2.67741  2.69355  4.24690  2.90347  2.73739  3.18146  2.89801  2.37887  2.77519  2.98518  4.58477  3.61503
          0.02204  4.22156  4.94391  0.61958  0.77255  0.48576  0.95510
    200   3.57271  4.93953  4.74993  4.40542  3.30880  4.42201  4.95387  2.54468  4.17090  0.53965  3.24717  4.64799  4.80613  4.45313  4.28395  4.05635  3.85577  2.67003  5.29938  4.09869    202 L - - -
          2.68618  4.42225  2.77519  2.73123  3.46354  2.40513  3.72494  3.29354  2.67741  2.69355  4.24690  2.90347  2.73739  3.18146  2.89801  2.37887  2.77519  2.98518  4.58477  3.61503
          0.02204  4.22156  4.94391  0.61958  0.77255  0.48576  0.95510
    201   2.53619  4.45877  3.46182  3.24928  4.41491  3.20431  4.36740  3.75536  3.28355  3.47900  4.41207  3.47699  0.95008  3.64848  3.57148  2.70757  2.51007  3.31329  5.76323  4.54634    203 p - - -
          2.68618  4.42225  2.77519  2.73123  3.46354  2.40513  3.72494  3.29354  2.67741  2.69355  4.24690  2.90347  2.73739  3.18146  2.89801  2.37887  2.77519  2.98518  4.58477  3.61503
          0.18122  4.22156  1.89001  0.61958  0.77255  0.48576  0.95510
    202   2.60735  5.02471  2.89257  2.28870  4.34467  3.27300  3.59584  3.78263  1.76029  3.30524  4.09204  2.90779  3.29979  2.58119  2.57152  2.47729  2.89822  3.40600  5.46601  4.11523    204 k - - -
          2.68618  4.42225  2.77519  2.73123  3.46354  2.40513  3.72494  3.29354  2.67741  2.69355  4.24690  2.90347  2.73739  3.18146  2.89801  2.37887  2.77519  2.98518  4.58477  3.61503
          0.01744  4.05778        *  0.61958  0.77255  0.00000        *
//
HMMER3/f [3.1b2 | February 2015]
NAME  Ts_mushroom.EUT2I
LENG  181
ALPH  amino
RF    no
MM    no
CONS  yes
CS    no
MAP   yes
DATE  Thu Nov 19 22:37:34 2020
NSEQ  71
EFFN  0.871033
CKSUM 2937763788
STATS LOCAL MSV      -10.3246  0.70666
STATS LOCAL VITERBI  -10.9340  0.70666
STATS LOCAL FORWARD   -4.9232  0.70666
HMM          A        C        D        E        F        G        H        I        K        L        M        N        P        Q        R        S        T        V        W        Y   
            m->m     m->i     m->d     i->m     i->i     d->m     d->d
  COMPO   2.56952  4.21799  3.08201  2.71764  3.43466  2.72749  3.87550  2.45663  2.61335  2.38892  3.53406  3.18190  3.67599  3.21461  3.15330  2.55719  2.92646  2.40546  5.27218  3.80160
          2.68618  4.42225  2.77519  2.73123  3.46354  2.40513  3.72494  3.29354  2.67741  2.69355  4.24690  2.90347  2.73739  3.18146  2.89801  2.37887  2.77519  2.98518  4.58477  3.61503
          0.03618  4.09638  3.96849  0.61958  0.77255  0.00000        *
      1   2.64271  4.96201  2.68640  2.34824  4.26028  3.37144  3.47988  3.61313  2.30900  3.26138  4.05677  2.08229  3.80686  2.76683  2.88803  2.24003  2.68010  3.33669  5.46032  4.09202      1 n - - -
          2.68618  4.42225  2.77519  2.73123  3.46354  2.40513  3.72494  3.29354  2.67741  2.69355  4.24690  2.90347  2.73739  3.18146  2.89801  2.37887  2.77519  2.98518  4.58477  3.61503
          0.02530  4.08549  4.80784  0.61958  0.77255  0.49805  0.93576
      2   2.76972  5.01553  3.01502  2.51899  4.40339  3.46800  3.64654  3.81764  1.56222  3.33852  4.15500  2.84338  3.89370  2.78150  2.39832  2.14889  3.00011  3.45636  5.47906  4.18305      2 k - - -
          2.68618  4.42225  2.77519  2.73123  3.46354  2.40513  3.72494  3.29354  2.67741  2.69355  4.24690  2.90347  2.73739  3.18146  2.89801  2.37887  2.77519  2.98518  4.58477  3.61503
          0.02530  4.08549  4.80784  0.61958  0.77255  0.49805  0.93576
      3   1.71957  4.21110  3.48453  3.21968  4.35865  2.98480  4.29371  3.72997  3.27695  3.46474  4.30895  3.36081  3.74246  3.57111  3.57916  1.14279  2.76401  3.19311  5.71374  4.49303      3 s - - -
          2.68618  4.42225  2.77519  2.73123  3.46354  2.40513  3.72494  3.29354  2.67741  2.69355  4.24690  2.90347  2.73739  3.18146  2.89801  2.37887  2.77519  2.98518  4.58477  3.61503
          0.02530  4.08549  4.80784  0.61958  0.77255  0.49805  0.93576
      4   3.15487  4.52116  4.69752  4.27709  3.49919  4.35297  4.97309  0.92116  4.10522  2.01374  3.37004  4.48575  4.73379  4.41726  4.28845  3.79355  3.44584  1.75990  5.47798  4.22957      4 i - - -
          2.68618  4.42225  2.77519  2.73123  3.46354  2.40513  3.72494  3.29354  2.67741  2.69355  4.24690  2.90347  2.73739  3.18146  2.89801  2.37887  2.77519  2.98518  4.58477  3.61503
          0.02530  4.08549  4.80784  0.61958  0.77255  0.49805  0.93576
      5   2.95180  4.70079  3.66878  3.59784  4.72616  0.46493  4.70015  4.38248  3.80780  4.00818  4.98931  3.83381  4.09840  4.11546  4.01569  3.13064  3.44960  3.86962  5.75997  4.83700      5 G - - -
          2.68618  4.42225  2.77519  2.73123  3.46354  2.40513  3.72494  3.29354  2.67741  2.69355  4.24690  2.90347  2.73739  3.18146  2.89801  2.37887  2.77519  2.98518  4.58477  3.61503
          0.02530  4.08549  4.80784  0.61958  0.77255  0.49805  0.93576
      6   1.76610  4.22959  3.61199  3.09265  3.60007  3.05110  3.99164  2.55511  3.03765  2.64576  3.55643  3.39666  3.90827  3.33526  3.36064  2.49062  2.80182  2.05174  5.05990  3.83742      6 a - - -
          2.68618  4.42225  2.77519  2.73123  3.46354  2.40513  3.72494  3.29354  2.67741  2.69355  4.24690  2.90347  2.73739  3.18146  2.89801  2.37887  2.77519  2.98518  4.58477  3.61503
          0.02530  4.08549  4.80784  0.61958  0.77255  0.48744  0.95242
      7   3.20105  4.49740  4.93036  4.37932  3.33080  4.55135  4.95596  1.39617  4.26628  1.39230  2.92455  4.59858  4.77527  4.41774  4.40274  3.90484  3.43617  1.62586  5.33822  4.22863      7 l - - -
          2.68618  4.42225  2.77519  2.73123  3.46354  2.40513  3.72494  3.29354  2.67741  2.69355  4.24690  2.90347  2.73739  3.18146  2.89801  2.37887  2.77519  2.98518  4.58477  3.61503
          0.02515  4.09129  4.81363  0.61958  0.77255  0.49155  0.94592
      8   3.01294  5.43047  2.19660  0.97627  4.74912  3.31105  3.86084  4.24319  2.83032  3.79451  4.67509  2.82151  3.92753  3.03936  3.36048  2.92551  3.30619  3.85134  5.92371  4.49146      8 e - - -
          2.68618  4.42225  2.77519  2.73123  3.46354  2.40513  3.72494  3.29354  2.67741  2.69355  4.24690  2.90347  2.73739  3.18146  2.89801  2.37887  2.77519  2.98518  4.58477  3.61503
          0.02515  4.09129  4.81363  0.61958  0.77255  0.49155  0.94592
      9   3.33614  4.67382  4.78980  4.27410  1.53452  4.46834  4.38473  2.38772  4.12284  1.21327  2.93383  4.41425  4.69720  4.21039  4.22425  3.81539  3.55987  2.50061  4.62813  3.17187      9 l - - -
          2.68618  4.42225  2.77519  2.73123  3.46354  2.40513  3.72494  3.29354  2.67741  2.69355  4.24690  2.90347  2.73739  3.18146  2.89801  2.37887  2.77519  2.98518  4.58477  3.61503
          0.02515  4.09129  4.81363  0.61958  0.77255  0.49155  0.94592
     10   3.00595  5.13099  3.46925  2.78168  4.52622  3.68170  3.63380  3.56014  1.69628  3.35329  4.21271  3.20004  4.03746  2.66113  1.34163  3.01109  3.17721  3.56521  5.44174  4.24907     10 r - - -
          2.68618  4.42225  2.77519  2.73123  3.46354  2.40513  3.72494  3.29354  2.67741  2.69355  4.24690  2.90347  2.73739  3.18146  2.89801  2.37887  2.77519  2.98518  4.58477  3.61503
          0.02515  4.09129  4.81363  0.61958  0.77255  0.49155  0.94592
     11   2.43662  4.35695  3.41214  3.24391  4.30253  3.08354  4.34470  3.85770  3.33275  3.56286  4.47402  3.42912  3.84160  3.66565  3.60791  0.80313  2.93419  3.34394  5.65836  4.38889     11 s - - -
          2.68618  4.42225  2.77519  2.73123  3.46354  2.40513  3.72494  3.29354  2.67741  2.69355  4.24690  2.90347  2.73739  3.18146  2.89801  2.37887  2.77519  2.98518  4.58477  3.61503
          0.02515  4.09129  4.81363  0.61958  0.77255  0.49155  0.94592
     12   3.21486  4.54853  4.77102  4.31413  3.43625  4.46654  4.97018  0.94595  4.12343  1.86355  3.30801  4.54238  4.78660  4.42367  4.30077  3.88938  3.48412  1.79990  5.42994  4.18591     12 i - - -
          2.68618  4.42225  2.77519  2.73123  3.46354  2.40513  3.72494  3.29354  2.67741  2.69355  4.24690  2.90347  2.73739  3.18146  2.89801  2.37887  2.77519  2.98518  4.58477  3.61503
          0.02515  4.09129  4.81363  0.61958  0.77255  0.49155  0.94592
     13   1.61139  4.20934  3.50305  3.22928  4.35684  2.98721  4.29634  3.72725  3.28167  3.46086  4.30288  3.36675  3.74392  3.57373  3.58460  1.20494  2.76257  3.19088  5.71192  4.49387     13 s - - -
          2.68618  4.42225  2.77519  2.73123  3.46354  2.40513  3.72494  3.29354  2.67741  2.69355  4.24690  2.90347  2.73739  3.18146  2.89801  2.37887  2.77519  2.98518  4.58477  3.61503
          0.02515  4.09129  4.81363  0.61958  0.77255  0.49155  0.94592
     14   3.07869  5.20753  3.32613  2.77711  4.63589  3.66287  3.66934  4.01161  1.03666  3.45940  4.33647  3.19784  4.06260  2.70703  2.11766  3.07002  3.25983  3.69045  5.51125  4.31880     14 k - - -
          2.68618  4.42225  2.77519  2.73123  3.46354  2.40513  3.72494  3.29354  2.67741  2.69355  4.24690  2.90347  2.73739  3.18146  2.89801  2.37887  2.77519  2.98518  4.58477  3.61503
          0.02515  4.09129  4.81363  0.61958  0.77255  0.49155  0.94592
     15   2.96029  4.70837  3.67843  3.60837  4.73596  0.45928  4.71001  4.39401  3.81910  4.01886  5.00026  3.84350  4.10614  4.12632  4.02605  3.13934  3.45853  3.88003  5.76793  4.84711     15 G - - -
          2.68618  4.42225  2.77519  2.73123  3.46354  2.40513  3.72494  3.29354  2.67741  2.69355  4.24690  2.90347  2.73739  3.18146  2.89801  2.37887  2.77519  2.98518  4.58477  3.61503
          0.02515  4.09129  4.81363  0.61958  0.77255  0.49155  0.94592
     16   2.85658  4.29242  4.28327  3.72093  2.95492  3.97792  4.15419  1.59194  3.58506  2.00238  2.88593  3.92677  4.30986  3.79869  3.76342  3.28091  3.08841  2.23706  4.68086  2.26040     16 i - - -
          2.68618  4.42225  2.77519  2.73123  3.46354  2.40513  3.72494  3.29354  2.67741  2.69355  4.24690  2.90347  2.73739  3.18146  2.89801  2.37887  2.77519  2.98518  4.58477  3.61503
          0.02515  4.09129  4.81363  0.61958  0.77255  0.49155  0.94592
     17   2.86994  5.10683  2.62040  1.20189  4.12096  3.40557  3.76252  3.76504  2.60637  3.34166  4.24334  2.93829  3.92503  2.95963  3.03921  2.85273  3.12932  3.45140  5.44284  3.36318     17 e - - -
          2.68618  4.42225  2.77519  2.73123  3.46354  2.40513  3.72494  3.29354  2.67741  2.69355  4.24690  2.90347  2.73739  3.18146  2.89801  2.37887  2.77519  2.98518  4.58477  3.61503
          0.02515  4.09129  4.81363  0.61958  0.77255  0.49155  0.94592
     18   2.87827  4.31592  4.32001  3.77576  3.52197  4.06408  4.50955  1.74706  3.67531  2.15625  3.39591  4.04352  4.42950  3.95107  3.91907  3.38980  2.24008  1.36302  5.24022  4.03567     18 v - - -
          2.68618  4.42225  2.77519  2.73123  3.46354  2.40513  3.72494  3.29354  2.67741  2.69355  4.24690  2.90347  2.73739  3.18146  2.89801  2.37887  2.77519  2.98518  4.58477  3.61503
          0.02515  4.09129  4.81363  0.61958  0.77255  0.49155  0.94592
     19   1.40103  3.54532  3.75304  3.33326  4.18226  2.84858  4.26802  3.55910  3.28665  3.27585  4.10953  3.41715  3.73338  3.56510  3.58362  1.56940  2.59861  3.06758  5.55814  4.36563     19 a - - -
          2.68618  4.42225  2.77519  2.73123  3.46354  2.40513  3.72494  3.29354  2.67741  2.69355  4.24690  2.90347  2.73739  3.18146  2.89801  2.37887  2.77519  2.98518  4.58477  3.61503
          0.02515  4.09129  4.81363  0.61958  0.77255  0.49155  0.94592
     20   2.98034  5.49242  1.24663  2.16895  4.80990  3.25812  3.84023  4.37754  2.87630  3.88745  4.74749  1.89657  3.89455  3.01561  3.47114  2.87708  3.28642  3.93972  6.01251  4.50544     20 d - - -
          2.68618  4.42225  2.77519  2.73123  3.46354  2.40513  3.72494  3.29354  2.67741  2.69355  4.24690  2.90347  2.73739  3.18146  2.89801  2.37887  2.77519  2.98518  4.58477  3.61503
          0.02515  4.09129  4.81363  0.61958  0.77255  0.49155  0.94592
     21   2.48798  4.54862  2.96939  2.01702  3.64432  3.41465  3.50112  3.51550  2.28709  2.92074  3.90641  2.87993  3.80482  2.63429  2.54031  2.61875  2.82702  3.14774  5.32835  3.98650     21 e - - -
          2.68618  4.42225  2.77519  2.73123  3.46354  2.40513  3.72494  3.29354  2.67741  2.69355  4.24690  2.90347  2.73739  3.18146  2.89801  2.37887  2.77519  2.98518  4.58477  3.61503
          0.02515  4.09129  4.81363  0.61958  0.77255  0.48216  0.96089
     22   3.14511  4.51662  4.68273  4.12832  3.23885  4.36968  4.74163  1.77805  3.98806  1.68501  1.55483  4.37976  4.63661  4.17939  4.15501  3.71020  3.38399  1.95126  5.20735  4.09106     22 m - - -
          2.68618  4.42225  2.77519  2.73123  3.46354  2.40513  3.72494  3.29354  2.67741  2.69355  4.24690  2.90347  2.73739  3.18146  2.89801  2.37887  2.77519  2.98518  4.58477  3.61503
          0.02502  4.09638  4.81872  0.61958  0.77255  0.48576  0.95510
     23   3.17712  4.48644  4.86556  4.32808  3.40090  4.51707  4.95319  1.71160  4.20956  1.40440  3.20452  4.55716  4.76947  4.40628  4.37408  3.87649  3.42092  1.28319  5.38821  4.24180     23 v - - -
          2.68618  4.42225  2.77519  2.73123  3.46354  2.40513  3.72494  3.29354  2.67741  2.69355  4.24690  2.90347  2.73739  3.18146  2.89801  2.37887  2.77519  2.98518  4.58477  3.61503
          0.02502  4.09638  4.81872  0.61958  0.77255  0.48576  0.95510
     24   3.19115  5.15066  3.38115  2.96806  4.58878  3.64958  3.90395  4.03376  0.76784  3.55278  4.50775  3.38045  4.13870  3.08675  2.50112  3.22177  3.43047  3.73097  5.55538  4.40329     24 k - - -
          2.68618  4.42225  2.77519  2.73123  3.46354  2.40513  3.72494  3.29354  2.67741  2.69355  4.24690  2.90347  2.73739  3.18146  2.89801  2.37887  2.77519  2.98518  4.58477  3.61503
          0.02502  4.09638  4.81872  0.61958  0.77255  0.48576  0.95510
     25   2.79299  4.96094  3.12290  2.59527  4.31680  3.51053  3.66495  3.59207  1.42147  3.24895  4.09337  3.06862  3.92576  2.66997  2.50148  2.81515  2.43277  3.36253  5.42672  4.15357     25 k - - -
          2.68618  4.42225  2.77519  2.73123  3.46354  2.40513  3.72494  3.29354  2.67741  2.69355  4.24690  2.90347  2.73739  3.18146  2.89801  2.37887  2.77519  2.98518  4.58477  3.61503
          0.02502  4.09638  4.81872  0.61958  0.77255  0.48576  0.95510
     26   1.61391  4.21178  3.50757  3.23413  4.36184  2.98947  4.30089  3.73290  3.28665  3.46615  4.30781  3.37048  3.74666  3.57838  3.58931  1.19650  2.76533  3.19529  5.71669  4.49895     26 s - - -
          2.68618  4.42225  2.77519  2.73123  3.46354  2.40513  3.72494  3.29354  2.67741  2.69355  4.24690  2.90347  2.73739  3.18146  2.89801  2.37887  2.77519  2.98518  4.58477  3.61503
          0.02502  4.09638  4.81872  0.61958  0.77255  0.48576  0.95510
     27   2.58889  4.70174  2.84476  2.48230  3.40390  3.43089  3.65263  3.32611  2.48281  2.95553  3.78649  2.83550  3.04348  2.77165  2.93482  2.21524  2.65615  3.02538  5.22441  3.40817     27 s - - -
          2.68618  4.42225  2.77519  2.73123  3.46354  2.40513  3.72494  3.29354  2.67741  2.69355  4.24690  2.90347  2.73739  3.18146  2.89801  2.37887  2.77519  2.98518  4.58477  3.61503
          0.02502  4.09638  4.81872  0.61958  0.77255  0.48576  0.95510
     28   2.75814  4.39706  4.35692  4.00806  3.74438  3.87122  4.81502  2.01987  3.88850  2.38299  3.63200  4.15257  4.43483  4.22730  4.09775  3.33263  3.23432  0.87269  5.56973  4.31943     28 v - - -
          2.68618  4.42225  2.77519  2.73123  3.46354  2.40513  3.72494  3.29354  2.67741  2.69355  4.24690  2.90347  2.73739  3.18146  2.89801  2.37887  2.77519  2.98518  4.58477  3.61503
          0.02502  4.09638  4.81872  0.61958  0.77255  0.48576  0.95510
     29   2.70638  5.23865  1.87452  1.77976  4.33050  3.32704  3.54130  4.02490  2.50730  3.52840  4.31129  2.61753  3.81961  2.75366  3.03040  2.52060  2.92370  3.61066  5.68856  4.25612     29 e - - -
          2.68618  4.42225  2.77519  2.73123  3.46354  2.40513  3.72494  3.29354  2.67741  2.69355  4.24690  2.90347  2.73739  3.18146  2.89801  2.37887  2.77519  2.98518  4.58477  3.61503
          0.02502  4.09638  4.81872  0.61958  0.77255  0.48576  0.95510
     30   3.15028  4.43989  4.90932  4.37475  3.50711  4.54024  5.01118  1.37483  4.27068  1.90412  3.03721  4.58993  4.79579  4.48046  4.43970  3.90183  3.39560  1.19966  5.46664  4.30450     30 v - - -
          2.68618  4.42225  2.77519  2.73123  3.46354  2.40513  3.72494  3.29354  2.67741  2.69355  4.24690  2.90347  2.73739  3.18146  2.89801  2.37887  2.77519  2.98518  4.58477  3.61503
          0.02502  4.09638  4.81872  0.61958  0.77255  0.48576  0.95510
     31   2.63939  4.34592  3.51234  2.96047  3.35555  3.59972  2.54436  2.46680  2.83885  1.95296  3.42989  3.34937  3.98694  3.19226  3.16093  2.66369  2.87506  2.58042  4.84258  3.54679     31 l - - -
          2.68618  4.42225  2.77519  2.73123  3.46354  2.40513  3.72494  3.29354  2.67741  2.69355  4.24690  2.90347  2.73739  3.18146  2.89801  2.37887  2.77519  2.98518  4.58477  3.61503
          0.02502  4.09638  4.81872  0.61958  0.77255  0.48576  0.95510
     32   2.99836  4.57316  3.89254  3.37682  2.28366  3.90948  2.28744  3.07931  3.28259  2.42990  3.67699  3.61837  4.26528  3.52384  3.55557  3.18782  3.22541  2.70635  4.06281  1.60448     32 y - - -
          2.68618  4.42225  2.77519  2.73123  3.46354  2.40513  3.72494  3.29354  2.67741  2.69355  4.24690  2.90347  2.73739  3.18146  2.89801  2.37887  2.77519  2.98518  4.58477  3.61503
          0.02502  4.09638  4.81872  0.61958  0.77255  0.48576  0.95510
     33   2.75262  3.86136  4.27829  3.69589  2.62784  3.88231  4.18153  2.36592  3.56400  1.40761  2.53444  3.88892  4.22423  3.75817  3.72026  3.01127  2.98550  2.27192  4.76530  3.57064     33 l - - -
          2.68618  4.42225  2.77519  2.73123  3.46354  2.40513  3.72494  3.29354  2.67741  2.69355  4.24690  2.90347  2.73739  3.18146  2.89801  2.37887  2.77519  2.98518  4.58477  3.61503
          0.02502  4.09638  4.81872  0.61958  0.77255  0.48576  0.95510
     34   3.12634  5.23646  3.53473  2.86178  4.71039  3.72451  3.65885  4.05437  1.09943  3.48134  4.35544  3.25714  4.09260  2.79268  1.75627  3.11749  3.28832  3.73473  5.50701  4.34987     34 k - - -
          2.68618  4.42225  2.77519  2.73123  3.46354  2.40513  3.72494  3.29354  2.67741  2.69355  4.24690  2.90347  2.73739  3.18146  2.89801  2.37887  2.77519  2.98518  4.58477  3.61503
          0.02502  4.09638  4.81872  0.61958  0.77255  0.48576  0.95510
     35   2.39819  4.41748  3.19337  2.80555  4.23454  3.13688  3.97121  3.65460  2.84968  3.29750  4.11784  3.00469  2.25524  3.17723  3.24391  1.68159  2.28324  3.20302  5.53670  4.26312     35 s - - -
          2.68618  4.42225  2.77519  2.73123  3.46354  2.40513  3.72494  3.29354  2.67741  2.69355  4.24690  2.90347  2.73739  3.18146  2.89801  2.37887  2.77519  2.98518  4.58477  3.61503
          0.02502  4.09638  4.81872  0.61958  0.77255  0.48576  0.95510
     36   3.20906  4.57340  4.64234  4.27135  3.53482  4.29961  4.96326  0.83685  4.10393  2.08123  3.44170  4.48621  4.71464  4.43278  4.27572  3.82170  3.50642  1.87866  5.46791  4.22178     36 i - - -
          2.68618  4.42225  2.77519  2.73123  3.46354  2.40513  3.72494  3.29354  2.67741  2.69355  4.24690  2.90347  2.73739  3.18146  2.89801  2.37887  2.77519  2.98518  4.58477  3.61503
          0.02502  4.09638  4.81872  0.61958  0.77255  0.48576  0.95510
     37   2.86831  0.58076  4.43097  4.22584  4.17278  3.43883  4.82437  3.35982  4.05636  3.26225  4.39281  4.15399  4.16268  4.39350  4.13892  3.13955  3.35433  3.08769  5.53460  4.45726     37 C - - -
          2.68618  4.42225  2.77519  2.73123  3.46354  2.40513  3.72494  3.29354  2.67741  2.69355  4.24690  2.90347  2.73739  3.18146  2.89801  2.37887  2.77519  2.98518  4.58477  3.61503
          0.02502  4.09638  4.81872  0.61958  0.77255  0.48576  0.95510
     38   3.07662  4.79037  3.70893  3.58446  4.55097  3.46550  4.63860  4.16028  3.66219  3.76016  4.82332  3.86593  0.49978  4.04395  3.87738  3.25237  3.53685  3.77897  5.67009  4.67648     38 P - - -
          2.68618  4.42225  2.77519  2.73123  3.46354  2.40513  3.72494  3.29354  2.67741  2.69355  4.24690  2.90347  2.73739  3.18146  2.89801  2.37887  2.77519  2.98518  4.58477  3.61503
          0.02502  4.09638  4.81872  0.61958  0.77255  0.48576  0.95510
     39   2.96778  4.71506  3.68694  3.61767  4.74461  0.45437  4.71870  4.40418  3.82907  4.02828  5.00992  3.85204  4.11297  4.13590  4.03519  3.14702  3.46642  3.88920  5.77494  4.85602     39 G - - -
          2.68618  4.42225  2.77519  2.73123  3.46354  2.40513  3.72494  3.29354  2.67741  2.69355  4.24690  2.90347  2.73739  3.18146  2.89801  2.37887  2.77519  2.98518  4.58477  3.61503
          0.02502  4.09638  4.81872  0.61958  0.77255  0.48576  0.95510
     40   3.10453  5.17988  3.38506  2.84636  4.62013  3.66643  3.72095  4.00869  0.95824  3.47587  4.37214  3.25473  4.08636  2.87014  2.14493  3.10984  3.29968  3.69267  5.51612  4.33585     40 k - - -
          2.68618  4.42225  2.77519  2.73123  3.46354  2.40513  3.72494  3.29354  2.67741  2.69355  4.24690  2.90347  2.73739  3.18146  2.89801  2.37887  2.77519  2.98518  4.58477  3.61503
          0.02502  4.09638  4.81872  0.61958  0.77255  0.48576  0.95510
     41   3.47570  4.83015  4.58694  4.26959  0.87845  4.29079  3.92260  2.83875  4.12289  2.08778  3.53952  4.23175  4.67424  4.22298  4.20707  3.75714  3.75169  2.86422  4.11105  2.44581     41 f - - -
          2.68618  4.42225  2.77519  2.73123  3.46354  2.40513  3.72494  3.29354  2.67741  2.69355  4.24690  2.90347  2.73739  3.18146  2.89801  2.37887  2.77519  2.98518  4.58477  3.61503
          0.02502  4.09638  4.81872  0.61958  0.77255  0.48576  0.95510
     42   3.38262  4.69961  4.93619  4.38611  2.66594  4.62427  4.81989  2.02904  4.25290  0.83126  2.90702  4.62478  4.79518  4.33242  4.36050  3.97650  3.60245  2.33093  5.07491  3.88112     42 l - - -
          2.68618  4.42225  2.77519  2.73123  3.46354  2.40513  3.72494  3.29354  2.67741  2.69355  4.24690  2.90347  2.73739  3.18146  2.89801  2.37887  2.77519  2.98518  4.58477  3.61503
          0.02502  4.09638  4.81872  0.61958  0.77255  0.48576  0.95510
     43   2.90651  4.35688  4.67561  4.12656  3.18569  4.31149  4.73203  1.24235  4.02149  1.92022  3.28917  4.34007  4.61064  4.23668  4.19890  3.64866  3.10476  1.57069  5.27340  4.09505     43 i - - -
          2.68618  4.42225  2.77519  2.73123  3.46354  2.40513  3.72494  3.29354  2.67741  2.69355  4.24690  2.90347  2.73739  3.18146  2.89801  2.37887  2.77519  2.98518  4.58477  3.61503
          0.02502  4.09638  4.81872  0.61958  0.77255  0.48576  0.95510
     44   3.20166  4.50981  4.87680  4.34136  3.40524  4.54382  4.98249  1.04783  4.20590  1.80594  2.85702  4.57890  4.79202  4.41845  4.37468  3.90797  3.44644  1.73726  5.41447  4.26795     44 i - - -
          2.68618  4.42225  2.77519  2.73123  3.46354  2.40513  3.72494  3.29354  2.67741  2.69355  4.24690  2.90347  2.73739  3.18146  2.89801  2.37887  2.77519  2.98518  4.58477  3.61503
          0.02502  4.09638  4.81872  0.61958  0.77255  0.48576  0.95510
     45   3.10915  4.42209  4.82817  4.27839  3.39970  4.44309  4.86329  1.52689  4.16607  1.84842  2.48722  4.48732  4.70529  4.35304  4.31975  3.78979  3.34910  1.30606  5.32269  4.17875     45 v - - -
          2.68618  4.42225  2.77519  2.73123  3.46354  2.40513  3.72494  3.29354  2.67741  2.69355  4.24690  2.90347  2.73739  3.18146  2.89801  2.37887  2.77519  2.98518  4.58477  3.61503
          0.02502  4.09638  4.81872  0.61958  0.77255  0.48576  0.95510
     46   2.27464  4.40454  3.16832  2.81506  4.31447  2.46241  4.00818  3.74581  2.90642  3.37880  4.18950  2.75852  3.76006  3.21285  3.30761  1.46202  2.42935  3.25668  5.60739  4.33449     46 s - - -
          2.68618  4.42225  2.77519  2.73123  3.46354  2.40513  3.72494  3.29354  2.67741  2.69355  4.24690  2.90347  2.73739  3.18146  2.89801  2.37887  2.77519  2.98518  4.58477  3.61503
          0.02502  4.09638  4.81872  0.61958  0.77255  0.48576  0.95510
     47   2.96778  4.71506  3.68694  3.61767  4.74461  0.45437  4.71870  4.40418  3.82907  4.02828  5.00992  3.85204  4.11297  4.13590  4.03519  3.14702  3.46642  3.88920  5.77494  4.85602     47 G - - -
          2.68618  4.42225  2.77519  2.73123  3.46354  2.40513  3.72494  3.29354  2.67741  2.69355  4.24690  2.90347  2.73739  3.18146  2.89801  2.37887  2.77519  2.98518  4.58477  3.61503
          0.02502  4.09638  4.81872  0.61958  0.77255  0.48576  0.95510
     48   3.00661  5.63508  1.28757  1.68186  4.91369  3.26212  3.80943  4.45014  2.84051  3.92626  4.77272  2.39343  3.88909  2.97318  3.45459  2.87730  3.29533  4.00593  6.07958  4.54856     48 d - - -
          2.68618  4.42225  2.77519  2.73123  3.46354  2.40513  3.72494  3.29354  2.67741  2.69355  4.24690  2.90347  2.73739  3.18146  2.89801  2.37887  2.77519  2.98518  4.58477  3.61503
          0.02502  4.09638  4.81872  0.61958  0.77255  0.48576  0.95510
     49   2.31397  4.72295  2.87036  2.05407  4.15980  3.31593  3.76563  3.54638  2.60296  3.18615  4.01853  2.95715  3.82935  2.94090  3.04216  2.54807  1.85786  3.19489  5.43882  4.11659     49 t - - -
          2.68618  4.42225  2.77519  2.73123  3.46354  2.40513  3.72494  3.29354  2.67741  2.69355  4.24690  2.90347  2.73739  3.18146  2.89801  2.37887  2.77519  2.98518  4.58477  3.61503
          0.02502  4.09638  4.81872  0.61958  0.77255  0.48576  0.95510
     50   2.03675  4.86959  2.55513  2.21796  4.30118  2.32499  3.73270  3.74009  2.58993  3.32234  4.13250  2.90824  3.81387  2.88816  3.07487  2.27733  2.91909  3.35548  5.54029  4.17747     50 a - - -
          2.68618  4.42225  2.77519  2.73123  3.46354  2.40513  3.72494  3.29354  2.67741  2.69355  4.24690  2.90347  2.73739  3.18146  2.89801  2.37887  2.77519  2.98518  4.58477  3.61503
          0.02502  4.09638  4.81872  0.61958  0.77255  0.48576  0.95510
     51   2.47156  5.09730  2.16739  1.87682  4.38120  3.35216  3.64233  3.84474  2.46097  3.38007  4.16806  2.65771  3.81093  2.77250  2.96395  2.60011  2.93404  3.45924  5.56161  3.15119     51 e - - -
          2.68618  4.42225  2.77519  2.73123  3.46354  2.40513  3.72494  3.29354  2.67741  2.69355  4.24690  2.90347  2.73739  3.18146  2.89801  2.37887  2.77519  2.98518  4.58477  3.61503
          0.02502  4.09638  4.81872  0.61958  0.77255  0.48576  0.95510
     52   3.12799  4.44883  4.84028  4.35636  3.63842  4.46319  5.08040  1.52375  4.24020  2.14974  3.44817  4.56607  4.79527  4.51722  4.44089  3.86096  3.40174  0.94866  5.60485  4.38655     52 v - - -
          2.68618  4.42225  2.77519  2.73123  3.46354  2.40513  3.72494  3.29354  2.67741  2.69355  4.24690  2.90347  2.73739  3.18146  2.89801  2.37887  2.77519  2.98518  4.58477  3.61503
          0.02502  4.09638  4.81872  0.61958  0.77255  0.48576  0.95510
     53   2.65388  5.10115  2.57190  2.25082  4.42208  3.37788  3.59345  3.88840  2.09309  3.38964  4.15436  2.33823  3.79584  2.25634  2.71465  2.62043  2.88644  3.48031  5.53838  3.82604     53 k - - -
          2.68618  4.42225  2.77519  2.73123  3.46354  2.40513  3.72494  3.29354  2.67741  2.69355  4.24690  2.90347  2.73739  3.18146  2.89801  2.37887  2.77519  2.98518  4.58477  3.61503
          0.02502  4.09638  4.81872  0.61958  0.77255  0.48576  0.95510
     54   2.34922  4.90215  2.70449  1.68768  4.24219  3.17107  3.67689  3.65784  2.49481  3.25114  4.05899  2.90466  3.81495  2.82263  2.97104  2.64804  2.56620  3.13216  5.47200  4.11091     54 e - - -
          2.68618  4.42225  2.77519  2.73123  3.46354  2.40513  3.72494  3.29354  2.67741  2.69355  4.24690  2.90347  2.73739  3.18146  2.89801  2.37887  2.77519  2.98518  4.58477  3.61503
          0.02502  4.09638  4.81872  0.61958  0.77255  0.48576  0.95510
     55   1.25784  2.77131  3.88889  3.46359  4.01961  3.03894  4.30162  3.33156  3.38974  3.10588  3.97043  3.49342  3.76592  3.65352  3.64726  2.07245  2.46907  2.91232  5.44049  4.25899     55 a - - -
          2.68618  4.42225  2.77519  2.73123  3.46354  2.40513  3.72494  3.29354  2.67741  2.69355  4.24690  2.90347  2.73739  3.18146  2.89801  2.37887  2.77519  2.98518  4.58477  3.61503
          0.02502  4.09638  4.81872  0.61958  0.77255  0.48576  0.95510
     56   3.13821  4.46695  4.80285  4.24314  3.28428  4.43022  4.80787  1.49096  4.12102  1.69818  1.97657  4.46374  4.67875  4.28354  4.26396  3.77049  3.37237  1.74540  5.23814  4.12307     56 i - - -
          2.68618  4.42225  2.77519  2.73123  3.46354  2.40513  3.72494  3.29354  2.67741  2.69355  4.24690  2.90347  2.73739  3.18146  2.89801  2.37887  2.77519  2.98518  4.58477  3.61503
          0.02502  4.09638  4.81872  0.61958  0.77255  0.48576  0.95510
     57   2.86028  5.50923  1.51744  1.60992  4.80648  3.27641  3.76856  4.32304  2.74130  3.80716  4.62929  2.51137  3.86821  2.92113  3.32552  2.60757  3.20399  3.88630  5.96430  4.46576     57 d - - -
          2.68618  4.42225  2.77519  2.73123  3.46354  2.40513  3.72494  3.29354  2.67741  2.69355  4.24690  2.90347  2.73739  3.18146  2.89801  2.37887  2.77519  2.98518  4.58477  3.61503
          0.02502  4.09638  4.81872  0.61958  0.77255  0.48576  0.95510
     58   2.40621  3.92377  3.63299  3.06082  2.88807  3.59416  3.47386  2.59139  2.86582  2.33204  3.30059  3.41033  3.97052  3.27280  3.29396  2.71107  2.67670  2.45630  4.77652  2.51971     58 l - - -
          2.68618  4.42225  2.77519  2.73123  3.46354  2.40513  3.72494  3.29354  2.67741  2.69355  4.24690  2.90347  2.73739  3.18146  2.89801  2.37887  2.77519  2.98518  4.58477  3.61503
          0.02502  4.09638  4.81872  0.61958  0.77255  0.48576  0.95510
     59   1.52517  4.20789  3.50538  3.24974  4.36962  1.39499  4.32185  3.71467  3.32543  3.46207  4.30858  3.38005  3.75006  3.60525  3.62460  2.45667  2.76998  3.08146  5.72728  4.52085     59 g - - -
          2.68618  4.42225  2.77519  2.73123  3.46354  2.40513  3.72494  3.29354  2.67741  2.69355  4.24690  2.90347  2.73739  3.18146  2.89801  2.37887  2.77519  2.98518  4.58477  3.61503
          0.02502  4.09638  4.81872  0.61958  0.77255  0.48576  0.95510
     60   2.60606  4.53898  3.21672  2.47088  3.71822  3.50124  3.71167  2.59027  2.12796  2.60854  3.36434  3.11804  3.88375  2.93456  2.74047  2.72873  2.83495  2.59130  5.08496  3.81365     60 k - - -
          2.68618  4.42225  2.77519  2.73123  3.46354  2.40513  3.72494  3.29354  2.67741  2.69355  4.24690  2.90347  2.73739  3.18146  2.89801  2.37887  2.77519  2.98518  4.58477  3.61503
          0.02502  4.09638  4.81872  0.61958  0.77255  0.48576  0.95510
     61   2.41869  4.92941  2.78096  2.25447  3.93406  3.39279  3.54497  3.65040  2.09899  3.20612  3.98955  2.68883  3.78759  2.67882  2.78688  2.41461  2.70304  3.04129  5.40377  4.03712     61 k - - -
          2.68618  4.42225  2.77519  2.73123  3.46354  2.40513  3.72494  3.29354  2.67741  2.69355  4.24690  2.90347  2.73739  3.18146  2.89801  2.37887  2.77519  2.98518  4.58477  3.61503
          0.02502  4.09638  4.81872  0.61958  0.77255  0.48576  0.95510
     62   2.42678  4.47168  3.20096  2.27718  3.64032  3.50235  3.73847  2.63135  2.62103  2.21196  3.56717  3.14635  3.89021  2.90270  3.04974  2.66015  2.82391  2.66209  5.03519  3.77012     62 l - - -
          2.68618  4.42225  2.77519  2.73123  3.46354  2.40513  3.72494  3.29354  2.67741  2.69355  4.24690  2.90347  2.73739  3.18146  2.89801  2.37887  2.77519  2.98518  4.58477  3.61503
          0.02502  4.09638  4.81872  0.61958  0.77255  0.48576  0.95510
     63   1.55577  4.21430  3.51984  3.15863  4.29002  1.80454  4.21282  3.69097  3.18797  3.37994  4.20108  3.33422  3.73637  3.47279  3.52215  1.95429  2.73826  2.96094  5.63356  4.41730     63 a - - -
          2.68618  4.42225  2.77519  2.73123  3.46354  2.40513  3.72494  3.29354  2.67741  2.69355  4.24690  2.90347  2.73739  3.18146  2.89801  2.37887  2.77519  2.98518  4.58477  3.61503
          0.02502  4.09638  4.81872  0.61958  0.77255  0.48576  0.95510
     64   2.59416  5.13107  2.67734  1.87084  4.44597  2.83096  3.62538  3.91148  2.20797  3.42140  4.19822  2.61922  3.81043  2.43381  2.87310  2.52332  2.93153  3.50914  5.58016  4.18184     64 e - - -
          2.68618  4.42225  2.77519  2.73123  3.46354  2.40513  3.72494  3.29354  2.67741  2.69355  4.24690  2.90347  2.73739  3.18146  2.89801  2.37887  2.77519  2.98518  4.58477  3.61503
          0.02502  4.09638  4.81872  0.61958  0.77255  0.48576  0.95510
     65   2.72329  5.18076  2.29687  2.07586  4.49527  2.33171  3.64228  3.96623  2.03095  3.47097  4.25128  2.82526  3.81875  2.76617  2.78911  2.67660  2.96582  3.55918  5.62689  4.21854     65 k - - -
          2.68618  4.42225  2.77519  2.73123  3.46354  2.40513  3.72494  3.29354  2.67741  2.69355  4.24690  2.90347  2.73739  3.18146  2.89801  2.37887  2.77519  2.98518  4.58477  3.61503
          0.02502  4.09638  4.81872  0.61958  0.77255  0.48576  0.95510
     66   2.80361  4.32017  3.96050  3.42543  1.81794  3.80609  3.46217  2.69476  3.32320  2.46596  3.43734  3.64210  4.17185  3.54954  3.55152  2.85344  2.89331  2.60845  4.24484  1.98175     66 f - - -
          2.68618  4.42225  2.77519  2.73123  3.46354  2.40513  3.72494  3.29354  2.67741  2.69355  4.24690  2.90347  2.73739  3.18146  2.89801  2.37887  2.77519  2.98518  4.58477  3.61503
          0.02502  4.09638  4.81872  0.61958  0.77255  0.48576  0.95510
     67   2.64392  4.27600  3.87127  3.29316  3.32324  3.77971  4.05823  1.99538  3.15691  1.80558  3.15534  3.62452  4.13644  3.46712  2.61242  3.05563  2.94845  2.14602  4.91146  3.71504     67 l - - -
          2.68618  4.42225  2.77519  2.73123  3.46354  2.40513  3.72494  3.29354  2.67741  2.69355  4.24690  2.90347  2.73739  3.18146  2.89801  2.37887  2.77519  2.98518  4.58477  3.61503
          0.02502  4.09638  4.81872  0.61958  0.77255  0.48576  0.95510
     68   3.13498  4.43082  4.88443  4.35665  3.25750  4.51153  4.97913  1.41815  4.25857  1.99150  3.33001  4.56514  4.78109  4.47024  4.43107  3.87478  3.38365  1.12782  5.43969  4.24249     68 v - - -
          2.68618  4.42225  2.77519  2.73123  3.46354  2.40513  3.72494  3.29354  2.67741  2.69355  4.24690  2.90347  2.73739  3.18146  2.89801  2.37887  2.77519  2.98518  4.58477  3.61503
          0.02502  4.09638  4.81872  0.61958  0.77255  0.48576  0.95510
     69   2.73736  5.05884  1.50067  2.29713  4.60886  2.83137  3.81901  4.09091  2.76465  3.64025  4.45802  2.83860  3.83657  2.98228  3.29708  1.97784  3.00756  3.64216  5.82103  4.39849     69 d - - -
          2.68618  4.42225  2.77519  2.73123  3.46354  2.40513  3.72494  3.29354  2.67741  2.69355  4.24690  2.90347  2.73739  3.18146  2.89801  2.37887  2.77519  2.98518  4.58477  3.61503
          0.02502  4.09638  4.81872  0.61958  0.77255  0.48576  0.95510
     70   2.72367  5.16667  2.13439  2.12975  4.48007  3.33194  3.66317  3.95193  2.44816  3.47126  4.25780  2.44069  3.81715  2.79357  3.01045  2.01360  2.69010  3.54837  5.64264  4.22597     70 s - - -
          2.68618  4.42225  2.77519  2.73123  3.46354  2.40513  3.72494  3.29354  2.67741  2.69355  4.24690  2.90347  2.73739  3.18146  2.89801  2.37887  2.77519  2.98518  4.58477  3.61503
          0.02502  4.09638  4.81872  0.61958  0.77255  0.48576  0.95510
     71   3.07352  3.77559  4.48521  4.07081  1.00944  3.96097  4.04253  2.71140  3.92098  2.24518  3.51055  4.08144  4.42839  4.08010  4.04150  3.39755  3.38520  2.63441  4.34318  2.74839     71 f - - -
          2.68618  4.42225  2.77519  2.73123  3.46354  2.40513  3.72494  3.29354  2.67741  2.69355  4.24690  2.90347  2.73739  3.18146  2.89801  2.37887  2.77519  2.98518  4.58477  3.61503
          0.02502  4.09638  4.81872  0.61958  0.77255  0.48576  0.95510
     72   2.60000  4.21320  3.66545  2.85022  3.29771  3.63043  3.90106  2.15951  2.82307  2.31307  3.13308  3.44421  4.00365  3.30192  3.18240  2.89246  2.79815  1.92010  4.82695  3.61112     72 v - - -
          2.68618  4.42225  2.77519  2.73123  3.46354  2.40513  3.72494  3.29354  2.67741  2.69355  4.24690  2.90347  2.73739  3.18146  2.89801  2.37887  2.77519  2.98518  4.58477  3.61503
          0.02502  4.09638  4.81872  0.61958  0.77255  0.48576  0.95510
     73   3.23514  4.52833  4.95496  4.41569  3.35074  4.59115  5.01472  1.36031  4.29410  1.32080  3.14143  4.64185  4.81531  4.46020  4.43753  3.95576  3.47467  1.66798  5.38615  4.26529     73 l - - -
          2.68618  4.42225  2.77519  2.73123  3.46354  2.40513  3.72494  3.29354  2.67741  2.69355  4.24690  2.90347  2.73739  3.18146  2.89801  2.37887  2.77519  2.98518  4.58477  3.61503
          0.02502  4.09638  4.81872  0.61958  0.77255  0.48576  0.95510
     74   2.81432  5.01732  2.76104  2.46887  3.92384  3.41773  2.27856  3.80270  2.50149  3.26710  4.21111  1.71901  3.91733  2.92802  2.88943  2.81410  3.07627  3.45895  5.27221  3.79920     74 n - - -
          2.68618  4.42225  2.77519  2.73123  3.46354  2.40513  3.72494  3.29354  2.67741  2.69355  4.24690  2.90347  2.73739  3.18146  2.89801  2.37887  2.77519  2.98518  4.58477  3.61503
          0.02502  4.09638  4.81872  0.61958  0.77255  0.48576  0.95510
     75   1.85425  4.49448  3.10764  2.70464  4.21610  2.09723  3.89572  3.64066  2.75439  3.26630  4.08359  2.84660  3.78161  3.08663  2.96138  2.11543  2.81410  3.21175  5.50384  4.21489     75 a - - -
          2.68618  4.42225  2.77519  2.73123  3.46354  2.40513  3.72494  3.29354  2.67741  2.69355  4.24690  2.90347  2.73739  3.18146  2.89801  2.37887  2.77519  2.98518  4.58477  3.61503
          0.02502  4.09638  4.81872  0.61958  0.77255  0.48576  0.95510
     76   3.10891  4.43094  4.82618  4.33483  3.65286  4.44842  5.05989  1.47536  4.22272  2.17393  3.45630  4.54479  4.77982  4.49828  4.42505  3.83857  3.31311  0.98457  5.60124  4.39073     76 v - - -
          2.68618  4.42225  2.77519  2.73123  3.46354  2.40513  3.72494  3.29354  2.67741  2.69355  4.24690  2.90347  2.73739  3.18146  2.89801  2.37887  2.77519  2.98518  4.58477  3.61503
          0.02502  4.09638  4.81872  0.61958  0.77255  0.48576  0.95510
     77   2.71398  4.92476  2.59418  2.40991  4.14499  3.35794  1.94363  3.70556  2.55212  3.28655  4.12197  2.93107  3.85980  2.86591  2.99317  2.09566  2.98374  3.35488  5.42963  4.03761     77 h - - -
          2.68618  4.42225  2.77519  2.73123  3.46354  2.40513  3.72494  3.29354  2.67741  2.69355  4.24690  2.90347  2.73739  3.18146  2.89801  2.37887  2.77519  2.98518  4.58477  3.61503
          0.02502  4.09638  4.81872  0.61958  0.77255  0.48576  0.95510
     78   2.64672  5.08396  2.66843  2.10921  4.39291  3.36617  3.30121  3.85883  2.35157  3.31204  4.14066  2.48182  2.87440  2.43287  2.85830  2.43974  2.88248  3.45644  5.53437  4.13683     78 e - - -
          2.68618  4.42225  2.77519  2.73123  3.46354  2.40513  3.72494  3.29354  2.67741  2.69355  4.24690  2.90347  2.73739  3.18146  2.89801  2.37887  2.77519  2.98518  4.58477  3.61503
          0.02502  4.09638  4.81872  0.61958  0.77255  0.48576  0.95510
     79   2.55770  5.14020  2.14115  1.82448  4.45400  3.14255  3.63228  3.92658  2.43769  3.43841  4.21284  2.72392  3.80257  2.75392  2.82261  2.47086  2.93052  3.35810  5.60164  4.18957     79 e - - -
          2.68618  4.42225  2.77519  2.73123  3.46354  2.40513  3.72494  3.29354  2.67741  2.69355  4.24690  2.90347  2.73739  3.18146  2.89801  2.37887  2.77519  2.98518  4.58477  3.61503
          0.02502  4.09638  4.81872  0.61958  0.77255  0.48576  0.95510
```
