## Supplementary Data: HMM library for "A Catalog of the Diversity and Ubiquity of Metabolic Organelles in Bacteria": Supplementary_Data_HMM_library.hmm (part 141 of 147)

```
     80   3.22021  4.53990  4.84056  4.35410  3.43537  4.52426  5.00828  0.97477  4.17672  1.80577  3.27863  4.58394  4.81390  4.45090  4.35320  3.92246  3.48179  1.76034  5.44986  4.23111     80 i - - -
          2.68618  4.42225  2.77519  2.73123  3.46354  2.40513  3.72494  3.29354  2.67741  2.69355  4.24690  2.90347  2.73739  3.18146  2.89801  2.37887  2.77519  2.98518  4.58477  3.61503
          0.02502  4.09638  4.81872  0.61958  0.77255  0.48576  0.95510
     81   3.18601  4.46825  4.95696  4.42991  3.49663  4.58515  5.06837  1.29303  4.32206  1.69307  3.28940  4.64485  4.83295  4.52779  4.48627  3.95588  3.43297  1.33111  5.49257  4.33237     81 i - - -
          2.68618  4.42225  2.77519  2.73123  3.46354  2.40513  3.72494  3.29354  2.67741  2.69355  4.24690  2.90347  2.73739  3.18146  2.89801  2.37887  2.77519  2.98518  4.58477  3.61503
          0.02502  4.09638  4.81872  0.61958  0.77255  0.48576  0.95510
     82   2.71555  5.19765  2.07844  1.94031  4.50451  3.09423  3.64162  3.98400  2.40764  3.13536  4.26203  2.34621  3.80938  2.66733  2.97025  2.60482  2.96004  3.57021  5.64421  4.22135     82 e - - -
          2.68618  4.42225  2.77519  2.73123  3.46354  2.40513  3.72494  3.29354  2.67741  2.69355  4.24690  2.90347  2.73739  3.18146  2.89801  2.37887  2.77519  2.98518  4.58477  3.61503
          0.02536  4.08290  4.80525  0.61958  0.77255  0.48576  0.95510
     83   1.81198  4.28035  3.41968  3.05737  3.51338  1.51019  4.11104  3.37886  3.09371  3.12192  4.00596  3.31466  3.79893  3.39311  3.43564  2.54565  2.79519  2.99066  5.42204  4.16070     83 g - - -
          2.68618  4.42225  2.77519  2.73123  3.46354  2.40513  3.72494  3.29354  2.67741  2.69355  4.24690  2.90347  2.73739  3.18146  2.89801  2.37887  2.77519  2.98518  4.58477  3.61503
          0.02536  4.08290  4.80525  0.61958  0.77255  0.48576  0.95510
     84   3.35645  4.68175  4.88096  4.34047  2.18893  4.55515  4.64030  2.19175  4.20220  0.91036  2.92075  4.53969  4.74616  4.27653  4.30211  3.90357  3.57633  2.41090  4.88853  3.57951     84 l - - -
          2.68618  4.42225  2.77519  2.73123  3.46354  2.40513  3.72494  3.29354  2.67741  2.69355  4.24690  2.90347  2.73739  3.18146  2.89801  2.37887  2.77519  2.98518  4.58477  3.61503
          0.02536  4.08290  4.80525  0.61958  0.77255  0.48576  0.95510
     85   3.09668  5.18726  3.41973  2.83619  4.63432  3.67695  3.68732  4.00644  1.00795  3.46203  4.34804  3.24184  4.07741  2.83059  2.03838  3.09733  3.27995  3.68935  5.50215  4.32731     85 k - - -
          2.68618  4.42225  2.77520  2.73123  3.46354  2.40509  3.72495  3.29354  2.67741  2.69355  4.24690  2.90347  2.73740  3.18147  2.89801  2.37887  2.77520  2.98519  4.58477  3.61503
          0.04878  3.23331  4.80525  0.52597  0.89400  0.48576  0.95510
     86   2.67911  5.00999  2.87393  2.39484  4.35459  3.02854  3.62101  3.79178  1.99403  3.32026  4.11214  2.15139  3.82855  2.74726  2.48615  2.51343  2.84041  3.41372  5.48483  4.13650     87 k - - -
          2.68618  4.42225  2.77519  2.73123  3.46354  2.40513  3.72494  3.29354  2.67741  2.69355  4.24690  2.90347  2.73739  3.18146  2.89801  2.37887  2.77519  2.98518  4.58477  3.61503
          0.02536  4.08290  4.80525  0.61958  0.77255  0.48576  0.95510
     87   2.91041  5.10722  3.27649  2.66993  4.53202  3.58998  3.63241  3.90876  1.49424  3.38683  4.22224  3.11890  3.97656  2.76324  1.75199  2.48043  3.10798  3.56439  5.47576  4.24550     88 k - - -
          2.68618  4.42225  2.77519  2.73123  3.46354  2.40513  3.72494  3.29354  2.67741  2.69355  4.24690  2.90347  2.73739  3.18146  2.89801  2.37887  2.77519  2.98518  4.58477  3.61503
          0.02536  4.08290  4.80525  0.61958  0.77255  0.48576  0.95510
     88   2.61648  4.08860  3.40404  2.75734  3.17846  3.55599  3.77227  2.88348  2.76451  2.58288  3.48264  3.02488  3.83146  3.13030  3.15368  2.81511  2.85252  2.65422  4.80383  1.95012     89 y - - -
          2.68619  4.42226  2.77520  2.73124  3.46351  2.40514  3.72495  3.29355  2.67742  2.69356  4.24691  2.90348  2.73740  3.18147  2.89802  2.37881  2.77520  2.98513  4.58478  3.61504
          0.40212  2.52421  1.38240  0.41414  1.08149  0.48576  0.95510
     89   2.61742  4.85135  2.60389  2.17210  4.11910  3.31810  3.58903  3.52798  2.33591  3.12226  3.94833  2.84062  3.76646  2.23457  2.80023  2.62708  2.74331  2.94162  5.34962  4.00646     91 e - - -
          2.68618  4.42225  2.77519  2.73123  3.46354  2.40513  3.72494  3.29354  2.67741  2.69355  4.24690  2.90347  2.73739  3.18146  2.89801  2.37887  2.77519  2.98518  4.58477  3.61503
          0.03363  3.80479  4.52713  0.61958  0.77255  0.35969  1.19697
     90   2.48889  4.88641  2.90749  2.40179  4.20887  3.32840  3.46327  3.64100  1.97318  3.20711  4.00423  2.82454  3.28106  2.76296  2.82825  2.18670  2.69515  3.27978  5.41051  4.06184     92 k - - -
          2.68618  4.42225  2.77519  2.73123  3.46354  2.40513  3.72494  3.29354  2.67741  2.69355  4.24690  2.90347  2.73739  3.18146  2.89801  2.37887  2.77519  2.98518  4.58477  3.61503
          0.02536  4.08290  4.80525  0.61958  0.77255  0.48576  0.95510
     91   2.51308  4.53558  3.16391  2.60657  3.72377  3.46745  3.69959  2.94577  2.52476  2.44760  3.63240  2.82239  3.26614  2.80785  2.99997  2.42500  2.63867  2.65174  5.08905  3.80854     93 s - - -
          2.68618  4.42225  2.77519  2.73123  3.46354  2.40513  3.72494  3.29354  2.67741  2.69355  4.24690  2.90347  2.73739  3.18146  2.89801  2.37887  2.77519  2.98518  4.58477  3.61503
          0.02536  4.08290  4.80525  0.61958  0.77255  0.48576  0.95510
     92   2.60256  4.99144  2.56950  2.14881  4.28922  3.38076  3.58116  3.28689  2.25099  3.06173  4.04643  2.63310  3.77990  2.44449  2.74863  2.53429  2.77404  3.35665  5.45153  4.07143     94 e - - -
          2.68618  4.42225  2.77519  2.73123  3.46354  2.40513  3.72494  3.29354  2.67741  2.69355  4.24690  2.90347  2.73739  3.18146  2.89801  2.37887  2.77519  2.98518  4.58477  3.61503
          0.02536  4.08290  4.80525  0.61958  0.77255  0.48576  0.95510
     93   2.54537  4.81992  2.95210  2.17572  3.79777  3.27049  3.61536  3.36636  2.40737  3.08554  3.89254  2.69709  2.87147  2.75983  2.79654  2.38902  2.82256  3.15967  5.31910  3.77667     95 e - - -
          2.68618  4.42225  2.77519  2.73123  3.46354  2.40513  3.72494  3.29354  2.67741  2.69355  4.24690  2.90347  2.73739  3.18146  2.89801  2.37887  2.77519  2.98518  4.58477  3.61503
          0.04650  4.08290  3.55523  0.61958  0.77255  0.48576  0.95510
     94   2.65450  4.28064  3.23793  3.09618  3.44847  3.68311  3.97608  1.89156  2.86055  2.36184  3.39347  3.47290  4.06130  3.33870  3.35605  2.95282  2.82400  1.84080  4.96144  3.73418     96 v - - -
          2.68618  4.42225  2.77519  2.73123  3.46354  2.40513  3.72494  3.29354  2.67741  2.69355  4.24690  2.90347  2.73739  3.18146  2.89801  2.37887  2.77519  2.98518  4.58477  3.61503
          0.02590  4.06230  4.78465  0.61958  0.77255  0.50848  0.91982
     95   2.62830  5.02437  2.28158  2.18548  4.31915  3.25174  3.59691  3.77485  2.26051  3.22271  4.08487  2.54904  3.78445  2.62140  2.86229  2.55815  2.82750  2.89523  5.48666  4.09923     97 e - - -
          2.68618  4.42225  2.77519  2.73123  3.46354  2.40513  3.72494  3.29354  2.67741  2.69355  4.24690  2.90347  2.73739  3.18146  2.89801  2.37887  2.77519  2.98518  4.58477  3.61503
          0.02590  4.06230  4.78465  0.61958  0.77255  0.47181  0.97782
     96   1.25869  3.37283  3.81096  3.39354  4.12328  3.00541  4.28909  3.45151  3.33212  3.21004  4.06043  3.44803  3.74098  3.60726  3.61062  1.78517  2.56733  2.99210  5.52001  4.33284     98 a - - -
          2.68618  4.42225  2.77519  2.73123  3.46354  2.40513  3.72494  3.29354  2.67741  2.69355  4.24690  2.90347  2.73739  3.18146  2.89801  2.37887  2.77519  2.98518  4.58477  3.61503
          0.02536  4.08290  4.80525  0.61958  0.77255  0.48576  0.95510
     97   3.19588  4.48725  4.92317  4.40426  3.48800  4.57727  5.06888  1.08781  4.28321  1.78661  3.28480  4.63177  4.83310  4.50859  4.45863  3.95433  3.44692  1.52824  5.50193  4.33104     99 i - - -
          2.68618  4.42225  2.77519  2.73123  3.46354  2.40513  3.72494  3.29354  2.67741  2.69355  4.24690  2.90347  2.73739  3.18146  2.89801  2.37887  2.77519  2.98518  4.58477  3.61503
          0.02536  4.08290  4.80525  0.61958  0.77255  0.48576  0.95510
     98   2.94801  4.69740  3.66447  3.59313  4.72177  0.46748  4.69574  4.37732  3.80274  4.00340  4.98441  3.82948  4.09494  4.11060  4.01105  3.12675  3.44561  3.86497  5.75641  4.83247    100 G - - -
          2.68618  4.42225  2.77519  2.73123  3.46354  2.40513  3.72494  3.29354  2.67741  2.69355  4.24690  2.90347  2.73739  3.18146  2.89801  2.37887  2.77519  2.98518  4.58477  3.61503
          0.02536  4.08290  4.80525  0.61958  0.77255  0.48576  0.95510
     99   3.06305  4.39787  4.75876  4.25455  3.62810  4.38260  4.96495  1.16972  4.14393  2.17812  3.43693  4.46613  4.71837  4.41334  4.34617  3.76006  3.08310  1.31404  5.53309  4.33299    101 i - - -
          2.68618  4.42225  2.77519  2.73123  3.46354  2.40513  3.72494  3.29354  2.67741  2.69355  4.24690  2.90347  2.73739  3.18146  2.89801  2.37887  2.77519  2.98518  4.58477  3.61503
          0.02536  4.08290  4.80525  0.61958  0.77255  0.48576  0.95510
    100   3.01598  4.36866  4.68786  4.11373  2.69848  4.25675  4.59181  1.92164  3.98956  1.67923  2.29606  4.29967  4.53056  4.13383  4.11124  3.58071  3.24589  1.51844  5.04428  3.90809    102 v - - -
          2.68618  4.42225  2.77519  2.73123  3.46354  2.40513  3.72494  3.29354  2.67741  2.69355  4.24690  2.90347  2.73739  3.18146  2.89801  2.37887  2.77519  2.98518  4.58477  3.61503
          0.02536  4.08290  4.80525  0.61958  0.77255  0.48576  0.95510
    101   3.14958  5.28843  2.59766  0.75918  4.66355  3.42157  4.03351  4.16028  2.94191  3.74576  4.71602  3.07365  4.03782  3.24826  3.36865  3.11366  3.45721  3.82440  5.79522  4.52427    103 e - - -
          2.68618  4.42225  2.77519  2.73123  3.46354  2.40513  3.72494  3.29354  2.67741  2.69355  4.24690  2.90347  2.73739  3.18146  2.89801  2.37887  2.77519  2.98518  4.58477  3.61503
          0.02536  4.08290  4.80525  0.61958  0.77255  0.48576  0.95510
    102   2.24295  4.22167  3.54736  3.17935  4.13840  3.07048  4.19089  3.40938  3.14715  3.19789  4.07043  3.36386  3.77626  3.47093  3.45629  2.06215  1.28999  2.86038  5.52448  4.30494    104 t - - -
          2.68618  4.42225  2.77519  2.73123  3.46354  2.40513  3.72494  3.29354  2.67741  2.69355  4.24690  2.90347  2.73739  3.18146  2.89801  2.37887  2.77519  2.98518  4.58477  3.61503
          0.02536  4.08290  4.80525  0.61958  0.77255  0.48576  0.95510
    103   2.47361  4.62316  2.99769  2.58442  4.22489  2.82680  3.80074  3.65165  2.61063  3.25661  4.07108  2.68595  3.79507  2.97199  2.77355  1.61100  2.70463  3.24700  5.48047  4.17085    105 s - - -
          2.68618  4.42225  2.77519  2.73123  3.46354  2.40513  3.72494  3.29354  2.67741  2.69355  4.24690  2.90347  2.73739  3.18146  2.89801  2.37887  2.77519  2.98518  4.58477  3.61503
          0.02536  4.08290  4.80525  0.61958  0.77255  0.48576  0.95510
    104   2.68831  4.93687  2.89444  2.45275  4.32259  3.39503  3.66616  3.74278  1.75429  3.29924  4.11025  2.40377  3.84824  2.80699  2.73072  2.60234  2.34809  3.37591  5.47822  4.15034    106 k - - -
          2.68618  4.42225  2.77519  2.73123  3.46354  2.40513  3.72494  3.29354  2.67741  2.69355  4.24690  2.90347  2.73739  3.18146  2.89801  2.37887  2.77519  2.98518  4.58477  3.61503
          0.02536  4.08290  4.80525  0.61958  0.77255  0.48576  0.95510
    105   2.97506  4.43764  4.49830  4.11026  3.64054  4.05267  4.86468  1.91762  3.95787  2.25487  3.54401  4.27732  4.55275  4.29844  4.16247  3.50382  3.31089  0.86767  5.52066  4.24373    107 v - - -
          2.68618  4.42225  2.77519  2.73123  3.46354  2.40513  3.72494  3.29354  2.67741  2.69355  4.24690  2.90347  2.73739  3.18146  2.89801  2.37887  2.77519  2.98518  4.58477  3.61503
          0.02536  4.08290  4.80525  0.61958  0.77255  0.48576  0.95510
    106   2.25257  1.88683  3.92381  3.56242  4.04887  3.01998  4.37069  3.38294  3.46087  3.17617  4.06210  3.53449  3.77165  3.74570  3.68451  1.36172  2.74153  2.94986  5.48080  4.27810    108 s - - -
          2.68618  4.42225  2.77519  2.73123  3.46354  2.40513  3.72494  3.29354  2.67741  2.69355  4.24690  2.90347  2.73739  3.18146  2.89801  2.37887  2.77519  2.98518  4.58477  3.61503
          0.02536  4.08290  4.80525  0.61958  0.77255  0.48576  0.95510
    107   1.72833  4.22457  3.49287  3.11900  4.26008  3.02153  4.17617  3.64166  3.13164  3.33984  4.16686  3.31532  3.56143  3.43072  3.46892  1.42037  2.25464  3.14146  5.60283  4.38263    109 s - - -
          2.68618  4.42225  2.77519  2.73123  3.46354  2.40513  3.72494  3.29354  2.67741  2.69355  4.24690  2.90347  2.73739  3.18146  2.89801  2.37887  2.77519  2.98518  4.58477  3.61503
          0.02536  4.08290  4.80525  0.61958  0.77255  0.48576  0.95510
    108   2.94801  4.69740  3.66447  3.59313  4.72177  0.46748  4.69574  4.37732  3.80274  4.00340  4.98441  3.82948  4.09494  4.11060  4.01105  3.12675  3.44561  3.86497  5.75641  4.83247    110 G - - -
          2.68618  4.42225  2.77519  2.73123  3.46354  2.40513  3.72494  3.29354  2.67741  2.69355  4.24690  2.90347  2.73739  3.18146  2.89801  2.37887  2.77519  2.98518  4.58477  3.61503
          0.02536  4.08290  4.80525  0.61958  0.77255  0.48576  0.95510
    109   3.24345  4.54818  4.89169  4.35861  3.34092  4.57746  4.97846  1.08383  4.19883  1.58267  3.01303  4.60243  4.80896  4.41303  4.35949  3.94626  3.48500  1.84988  5.37568  4.22125    111 i - - -
          2.68618  4.42225  2.77519  2.73123  3.46354  2.40513  3.72494  3.29354  2.67741  2.69355  4.24690  2.90347  2.73739  3.18146  2.89801  2.37887  2.77519  2.98518  4.58477  3.61503
          0.02536  4.08290  4.80525  0.61958  0.77255  0.48576  0.95510
    110   2.59751  4.42763  3.31877  2.75010  2.97550  3.52658  3.74230  2.95179  2.20910  2.49058  3.52094  3.19214  3.90723  2.94001  2.79242  2.76291  2.82715  2.56654  4.95239  2.92995    112 k - - -
          2.68618  4.42225  2.77519  2.73123  3.46354  2.40513  3.72494  3.29354  2.67741  2.69355  4.24690  2.90347  2.73739  3.18146  2.89801  2.37887  2.77519  2.98518  4.58477  3.61503
          0.02536  4.08290  4.80525  0.61958  0.77255  0.48576  0.95510
    111   1.48409  4.26665  3.59182  3.09043  3.67525  3.35261  4.01935  2.86017  3.01646  2.67766  2.81952  3.39090  3.90347  3.33857  3.34020  2.49763  2.82015  2.51446  5.14307  3.91454    113 a - - -
          2.68618  4.42225  2.77519  2.73123  3.46354  2.40513  3.72494  3.29354  2.67741  2.69355  4.24690  2.90347  2.73739  3.18146  2.89801  2.37887  2.77519  2.98518  4.58477  3.61503
          0.02536  4.08290  4.80525  0.61958  0.77255  0.48576  0.95510
    112   3.36598  4.68343  4.92251  4.37277  2.81565  4.61911  4.85201  1.93116  4.23914  0.85296  2.91482  4.62160  4.79330  4.33291  4.35536  3.97284  3.58793  2.26939  5.12244  3.95693    114 l - - -
          2.68618  4.42225  2.77519  2.73123  3.46354  2.40513  3.72494  3.29354  2.67741  2.69355  4.24690  2.90347  2.73739  3.18146  2.89801  2.37887  2.77519  2.98518  4.58477  3.61503
          0.02536  4.08290  4.80525  0.61958  0.77255  0.48576  0.95510
    113   2.96337  5.46925  1.36677  2.16924  4.78797  3.25642  3.82863  4.35115  2.85317  3.86210  4.71785  1.74431  3.88702  3.00204  3.44171  2.86372  3.26704  3.91517  5.98884  4.48711    115 d - - -
          2.68618  4.42225  2.77519  2.73123  3.46354  2.40513  3.72494  3.29354  2.67741  2.69355  4.24690  2.90347  2.73739  3.18146  2.89801  2.37887  2.77519  2.98518  4.58477  3.61503
          0.02536  4.08290  4.80525  0.61958  0.77255  0.48576  0.95510
    114   2.66091  4.92687  2.99315  2.17199  4.21022  3.44406  3.60695  3.17395  1.82466  2.97003  3.99308  2.73803  3.83430  2.74048  2.57023  2.66960  2.88423  3.28344  5.38198  4.05287    116 k - - -
          2.68618  4.42225  2.77519  2.73123  3.46354  2.40513  3.72494  3.29354  2.67741  2.69355  4.24690  2.90347  2.73739  3.18146  2.89801  2.37887  2.77519  2.98518  4.58477  3.61503
          0.02536  4.08290  4.80525  0.61958  0.77255  0.48576  0.95510
    115   1.37903  4.20626  3.69386  3.27623  4.00919  3.14377  4.22880  3.06510  3.22196  2.99699  3.92902  3.44436  3.82852  3.53041  3.52403  2.56104  1.90936  2.49806  5.45681  4.24648    117 a - - -
          2.68618  4.42225  2.77519  2.73123  3.46354  2.40513  3.72494  3.29354  2.67741  2.69355  4.24690  2.90347  2.73739  3.18146  2.89801  2.37887  2.77519  2.98518  4.58477  3.61503
          0.02536  4.08290  4.80525  0.61958  0.77255  0.48576  0.95510
    116   3.36335  4.71746  4.82822  4.28287  3.11393  4.57308  4.87294  2.12779  4.07563  0.79060  2.79582  4.56443  4.77621  4.26617  4.22297  3.93719  3.59522  2.25430  5.21233  4.09649    118 l - - -
          2.68618  4.42225  2.77519  2.73123  3.46354  2.40513  3.72494  3.29354  2.67741  2.69355  4.24690  2.90347  2.73739  3.18146  2.89801  2.37887  2.77519  2.98518  4.58477  3.61503
          0.02536  4.08290  4.80525  0.61958  0.77255  0.48576  0.95510
    117   3.17677  5.13745  3.36599  2.95452  4.57240  3.63757  3.89373  4.01630  0.78235  3.53793  4.49293  3.36779  4.12707  3.07679  2.49508  3.20787  3.41678  3.71400  5.54408  4.38964    119 k - - -
          2.68618  4.42225  2.77519  2.73123  3.46354  2.40513  3.72494  3.29354  2.67741  2.69355  4.24690  2.90347  2.73739  3.18146  2.89801  2.37887  2.77519  2.98518  4.58477  3.61503
          0.02536  4.08290  4.80525  0.61958  0.77255  0.48576  0.95510
    118   2.42587  4.83408  2.81658  2.36559  3.80616  2.87384  3.64030  3.54556  2.44316  3.13641  3.94451  2.92519  3.80498  2.34906  2.91039  2.12618  2.84603  3.20339  5.36612  4.02000    120 s - - -
          2.68618  4.42225  2.77519  2.73123  3.46354  2.40513  3.72494  3.29354  2.67741  2.69355  4.24690  2.90347  2.73739  3.18146  2.89801  2.37887  2.77519  2.98518  4.58477  3.61503
          0.02536  4.08290  4.80525  0.61958  0.77255  0.48576  0.95510
    119   1.74026  2.89332  3.75151  3.32530  4.13102  2.34190  4.25045  3.52330  3.28215  3.22815  4.06441  3.41365  3.73218  3.55501  3.57891  1.54128  2.70336  3.04466  5.51387  4.32080    121 s - - -
          2.68618  4.42225  2.77519  2.73123  3.46354  2.40513  3.72494  3.29354  2.67741  2.69355  4.24690  2.90347  2.73739  3.18146  2.89801  2.37887  2.77519  2.98518  4.58477  3.61503
          0.02536  4.08290  4.80525  0.61958  0.77255  0.48576  0.95510
    120   2.83779  5.37529  1.59077  1.96164  4.66875  3.29689  3.23082  4.16977  2.61386  3.66218  4.46323  2.29580  3.84106  2.85154  3.16239  2.67767  2.99113  3.74598  5.81892  4.35556    122 d - - -
          2.68618  4.42225  2.77519  2.73123  3.46354  2.40513  3.72494  3.29354  2.67741  2.69355  4.24690  2.90347  2.73739  3.18146  2.89801  2.37887  2.77519  2.98518  4.58477  3.61503
          0.02536  4.08290  4.80525  0.61958  0.77255  0.48576  0.95510
    121   2.97844  4.34035  4.58379  4.03550  3.47021  4.25257  4.68124  1.48351  3.92716  1.80529  3.31798  4.26547  4.56755  4.16580  4.12404  3.58667  2.72338  1.44760  5.27502  4.09311    123 v - - -
          2.68618  4.42225  2.77519  2.73123  3.46354  2.40513  3.72494  3.29354  2.67741  2.69355  4.24690  2.90347  2.73739  3.18146  2.89801  2.37887  2.77519  2.98518  4.58477  3.61503
          0.02536  4.08290  4.80525  0.61958  0.77255  0.48576  0.95510
    122   2.58363  4.72768  2.91440  2.42260  3.57330  3.42667  3.13476  3.32834  2.36783  2.97903  3.80320  2.71784  3.81610  2.79806  2.78293  2.41547  2.69953  2.72543  5.24072  3.58315    124 k - - -
          2.68618  4.42225  2.77519  2.73123  3.46354  2.40513  3.72494  3.29354  2.67741  2.69355  4.24690  2.90347  2.73739  3.18146  2.89801  2.37887  2.77519  2.98518  4.58477  3.61503
          0.02536  4.08290  4.80525  0.61958  0.77255  0.48576  0.95510
    123   3.20930  4.51643  4.89229  4.34847  3.32441  4.54101  4.95068  1.64620  4.22780  1.21969  3.11985  4.58077  4.77298  4.39623  4.37710  3.89874  3.44799  1.54845  5.34347  4.22356    125 l - - -
          2.68618  4.42225  2.77519  2.73123  3.46354  2.40513  3.72494  3.29354  2.67741  2.69355  4.24690  2.90347  2.73739  3.18146  2.89801  2.37887  2.77519  2.98518  4.58477  3.61503
          0.02536  4.08290  4.80525  0.61958  0.77255  0.48576  0.95510
    124   2.72498  4.40199  3.63213  3.06134  3.53005  3.72423  3.97735  2.28533  2.14714  2.17444  3.44309  3.46244  4.09381  3.28322  3.21484  2.99080  2.95881  1.85339  5.06224  3.83105    126 v - - -
          2.68618  4.42225  2.77519  2.73123  3.46354  2.40513  3.72494  3.29354  2.67741  2.69355  4.24690  2.90347  2.73739  3.18146  2.89801  2.37887  2.77519  2.98518  4.58477  3.61503
          0.02536  4.08290  4.80525  0.61958  0.77255  0.48576  0.95510
    125   3.12373  5.23560  3.54914  2.85999  4.71324  3.72514  3.64757  4.05252  1.17591  3.47570  4.34836  3.25329  4.08798  2.78017  1.63298  3.11382  3.28242  3.73291  5.49955  4.34534    127 k - - -
          2.68618  4.42225  2.77519  2.73123  3.46354  2.40513  3.72494  3.29354  2.67741  2.69355  4.24690  2.90347  2.73739  3.18146  2.89801  2.37887  2.77519  2.98518  4.58477  3.61503
          0.02536  4.08290  4.80525  0.61958  0.77255  0.48576  0.95510
    126   3.30711  4.63368  4.89443  4.32319  3.10602  4.56559  4.86445  1.90458  4.18175  1.08178  1.92738  4.57900  4.74552  4.28664  4.29792  3.90742  3.52624  2.26608  5.17958  4.12419    128 l - - -
          2.68618  4.42225  2.77519  2.73123  3.46354  2.40513  3.72494  3.29354  2.67741  2.69355  4.24690  2.90347  2.73739  3.18146  2.89801  2.37887  2.77519  2.98518  4.58477  3.61503
          0.02536  4.08290  4.80525  0.61958  0.77255  0.48576  0.95510
    127   2.68695  4.93927  2.84336  2.41121  4.17065  3.40802  3.64809  3.65365  2.39127  3.22209  4.04108  2.21444  3.84325  1.99594  2.81272  2.69389  2.76081  3.31052  5.39634  3.54349    129 q - - -
          2.68618  4.42225  2.77519  2.73123  3.46354  2.40513  3.72494  3.29354  2.67741  2.69355  4.24690  2.90347  2.73739  3.18146  2.89801  2.37887  2.77519  2.98518  4.58477  3.61503
          0.02536  4.08290  4.80525  0.61958  0.77255  0.48576  0.95510
    128   3.33582  4.69672  4.80404  4.25495  3.11415  4.53975  4.85335  2.19746  4.06791  0.82099  2.60956  4.53572  4.74864  4.24355  4.21527  3.89785  3.56701  2.21331  5.20478  4.11155    130 l - - -
          2.68618  4.42225  2.77519  2.73123  3.46354  2.40513  3.72494  3.29354  2.67741  2.69355  4.24690  2.90347  2.73739  3.18146  2.89801  2.37887  2.77519  2.98518  4.58477  3.61503
          0.02536  4.08290  4.80525  0.61958  0.77255  0.48576  0.95510
    129   1.53893  4.20868  3.45152  3.15501  4.38812  1.79675  4.25099  3.81231  3.23882  3.48749  4.29838  3.32099  3.72061  3.51036  3.56948  1.82256  2.73860  3.23936  5.71776  4.50428    131 a - - -
          2.68618  4.42225  2.77519  2.73123  3.46354  2.40513  3.72494  3.29354  2.67741  2.69355  4.24690  2.90347  2.73739  3.18146  2.89801  2.37887  2.77519  2.98518  4.58477  3.61503
          0.02536  4.08290  4.80525  0.61958  0.77255  0.48576  0.95510
    130   2.73621  4.25388  3.99034  3.44346  1.94251  3.78228  3.99713  2.55581  3.31675  2.10764  2.22244  3.69689  4.15271  3.37505  3.53648  2.93427  2.97539  2.43574  4.63627  3.29688    132 f - - -
          2.68618  4.42225  2.77519  2.73123  3.46354  2.40513  3.72494  3.29354  2.67741  2.69355  4.24690  2.90347  2.73739  3.18146  2.89801  2.37887  2.77519  2.98518  4.58477  3.61503
          0.02536  4.08290  4.80525  0.61958  0.77255  0.48576  0.95510
    131   1.61504  3.56631  3.59556  3.08608  3.44315  2.24305  4.01324  3.03282  3.03503  2.71324  3.68171  3.35869  3.83985  3.33215  3.36639  2.61190  2.72833  2.73026  5.15785  3.93141    133 a - - -
          2.68618  4.42225  2.77519  2.73123  3.46354  2.40513  3.72494  3.29354  2.67741  2.69355  4.24690  2.90347  2.73739  3.18146  2.89801  2.37887  2.77519  2.98518  4.58477  3.61503
          0.02536  4.08290  4.80525  0.61958  0.77255  0.48576  0.95510
    132   3.15184  4.51303  4.72117  4.28885  3.50342  4.36956  4.98629  0.93229  4.12078  2.00873  3.36302  4.49753  4.74154  4.42582  4.30532  3.80126  3.44026  1.73031  5.48855  4.24776    134 i - - -
          2.68618  4.42225  2.77519  2.73123  3.46354  2.40513  3.72494  3.29354  2.67741  2.69355  4.24690  2.90347  2.73739  3.18146  2.89801  2.37887  2.77519  2.98518  4.58477  3.61503
          0.02536  4.08290  4.80525  0.61958  0.77255  0.48576  0.95510
    133   2.36620  4.31561  3.25205  3.12805  4.48399  0.98148  4.33270  3.99013  3.34330  3.67324  4.51981  3.33474  3.78389  3.62375  3.64409  2.24110  2.87275  3.39483  5.79696  4.56832    135 g - - -
          2.68618  4.42225  2.77519  2.73123  3.46354  2.40513  3.72494  3.29354  2.67741  2.69355  4.24690  2.90347  2.73739  3.18146  2.89801  2.37887  2.77519  2.98518  4.58477  3.61503
          0.02536  4.08290  4.80525  0.61958  0.77255  0.48576  0.95510
    134   2.94801  4.69740  3.66447  3.59313  4.72177  0.46748  4.69574  4.37732  3.80274  4.00340  4.98441  3.82948  4.09494  4.11060  4.01105  3.12675  3.44561  3.86497  5.75641  4.83247    136 G - - -
          2.68618  4.42225  2.77519  2.73123  3.46354  2.40513  3.72494  3.29354  2.67741  2.69355  4.24690  2.90347  2.73739  3.18146  2.89801  2.37887  2.77519  2.98518  4.58477  3.61503
          0.02536  4.08290  4.80525  0.61958  0.77255  0.48576  0.95510
    135   3.09341  5.16428  3.36153  2.83756  4.59928  3.65179  3.72284  3.99305  0.96272  3.46655  4.36600  3.24782  4.07809  2.87426  2.16859  3.10085  3.29310  3.67778  5.50943  4.32581    137 k - - -
          2.68618  4.42225  2.77519  2.73123  3.46354  2.40513  3.72494  3.29354  2.67741  2.69355  4.24690  2.90347  2.73739  3.18146  2.89801  2.37887  2.77519  2.98518  4.58477  3.61503
          0.02536  4.08290  4.80525  0.61958  0.77255  0.48576  0.95510
    136   3.37618  4.70793  4.80922  4.31397  1.82855  4.49476  4.43163  2.38274  4.16603  1.00464  3.00432  4.45829  4.72417  4.24823  4.26208  3.86339  3.60318  2.51178  4.66027  3.21065    138 l - - -
          2.68618  4.42225  2.77519  2.73123  3.46354  2.40513  3.72494  3.29354  2.67741  2.69355  4.24690  2.90347  2.73739  3.18146  2.89801  2.37887  2.77519  2.98518  4.58477  3.61503
          0.02536  4.08290  4.80525  0.61958  0.77255  0.48576  0.95510
    137   3.14780  4.48224  4.77061  4.23022  3.21162  4.44137  4.83635  1.90139  4.11407  1.45041  3.18873  4.46370  4.70948  4.31112  4.28652  3.79148  3.39144  1.21736  5.29336  4.11331    139 v - - -
          2.68618  4.42225  2.77519  2.73123  3.46354  2.40513  3.72494  3.29354  2.67741  2.69355  4.24690  2.90347  2.73739  3.18146  2.89801  2.37887  2.77519  2.98518  4.58477  3.61503
          0.02483  4.10381  4.82615  0.61958  0.77255  0.48576  0.95510
    138   2.07632  4.22949  3.65646  3.11373  2.65015  3.45495  3.86475  2.72629  3.04796  2.45215  3.37137  3.44071  3.99439  3.32709  3.34361  2.79004  2.78909  2.51214  4.70741  2.31731    140 a - - -
          2.68618  4.42225  2.77519  2.73123  3.46354  2.40513  3.72494  3.29354  2.67741  2.69355  4.24690  2.90347  2.73739  3.18146  2.89801  2.37887  2.77519  2.98518  4.58477  3.61503
          0.02483  4.10381  4.82615  0.61958  0.77255  0.48576  0.95510
    139   2.80332  4.32582  4.58589  4.04002  3.53987  4.24929  4.69706  1.34272  3.93668  2.15077  3.25365  4.26644  4.57393  4.18586  4.14023  3.58467  2.88969  1.38504  5.31519  4.12026    141 i - - -
          2.68618  4.42225  2.77519  2.73123  3.46354  2.40513  3.72494  3.29354  2.67741  2.69355  4.24690  2.90347  2.73739  3.18146  2.89801  2.37887  2.77519  2.98518  4.58477  3.61503
          0.02483  4.10381  4.82615  0.61958  0.77255  0.48576  0.95510
    140   3.04932  4.38402  4.75581  4.20582  2.24640  4.32079  4.66357  1.64532  4.08519  1.90556  3.18599  4.37469  4.60870  4.25128  4.21679  3.66100  3.28954  1.39914  5.10113  3.87045    142 v - - -
          2.68618  4.42225  2.77519  2.73123  3.46354  2.40513  3.72494  3.29354  2.67741  2.69355  4.24690  2.90347  2.73739  3.18146  2.89801  2.37887  2.77519  2.98518  4.58477  3.61503
          0.02483  4.10381  4.82615  0.61958  0.77255  0.48576  0.95510
    141   1.94968  3.44634  3.72486  3.27004  4.04786  3.07085  4.19966  3.38765  3.21461  3.12883  3.98191  3.41011  3.76899  3.50201  3.52243  1.79928  1.62431  2.96616  5.44304  4.24004    143 t - - -
          2.68618  4.42225  2.77519  2.73123  3.46354  2.40513  3.72494  3.29354  2.67741  2.69355  4.24690  2.90347  2.73739  3.18146  2.89801  2.37887  2.77519  2.98518  4.58477  3.61503
          0.02483  4.10381  4.82615  0.61958  0.77255  0.48576  0.95510
    142   2.97875  4.72486  3.69940  3.63127  4.75724  0.44730  4.73142  4.41905  3.84366  4.04204  5.02404  3.86455  4.12296  4.14992  4.04856  3.15827  3.47795  3.90262  5.78517  4.86905    144 G - - -
          2.68618  4.42225  2.77519  2.73123  3.46354  2.40513  3.72494  3.29354  2.67741  2.69355  4.24690  2.90347  2.73739  3.18146  2.89801  2.37887  2.77519  2.98518  4.58477  3.61503
          0.02483  4.10381  4.82615  0.61958  0.77255  0.48576  0.95510
    143   2.71104  5.12593  2.08977  2.12211  4.45637  3.15870  3.67127  3.92415  2.50705  3.45152  4.24020  2.79256  3.58778  2.80378  2.96848  1.89392  2.84705  3.52293  5.62876  4.21914    145 s - - -
          2.68618  4.42225  2.77519  2.73123  3.46354  2.40513  3.72494  3.29354  2.67741  2.69355  4.24690  2.90347  2.73739  3.18146  2.89801  2.37887  2.77519  2.98518  4.58477  3.61503
          0.02483  4.10381  4.82615  0.61958  0.77255  0.48576  0.95510
    144   3.16364  4.50317  4.77885  4.25043  3.38227  4.44825  4.89031  1.89003  4.11004  1.36472  3.20590  4.48671  4.72926  4.33493  4.28652  3.81192  3.41480  1.25324  5.35803  4.19109    146 v - - -
          2.68618  4.42225  2.77519  2.73123  3.46354  2.40513  3.72494  3.29354  2.67741  2.69355  4.24690  2.90347  2.73739  3.18146  2.89801  2.37887  2.77519  2.98518  4.58477  3.61503
          0.02483  4.10381  4.82615  0.61958  0.77255  0.48576  0.95510
    145   2.44465  4.36476  3.42517  3.25829  4.31626  3.09122  4.35833  3.87353  3.34805  3.57794  4.48846  3.44086  3.85047  3.68002  3.62226  0.78889  2.94328  3.35685  5.67116  4.40292    147 s - - -
          2.68618  4.42225  2.77519  2.73123  3.46354  2.40513  3.72494  3.29354  2.67741  2.69355  4.24690  2.90347  2.73739  3.18146  2.89801  2.37887  2.77519  2.98518  4.58477  3.61503
          0.02483  4.10381  4.82615  0.61958  0.77255  0.48576  0.95510
    146   2.78887  5.12561  1.49035  2.28208  4.62174  3.24244  3.83459  4.12941  2.80099  3.68313  4.51414  2.77847  3.85625  3.00483  3.33990  1.77811  3.11428  3.68775  5.84725  4.40660    148 d - - -
          2.68618  4.42225  2.77519  2.73123  3.46354  2.40513  3.72494  3.29354  2.67741  2.69355  4.24690  2.90347  2.73739  3.18146  2.89801  2.37887  2.77519  2.98518  4.58477  3.61503
          0.02483  4.10381  4.82615  0.61958  0.77255  0.48576  0.95510
    147   3.16673  4.46699  4.88373  4.35515  3.49174  4.53457  5.00735  1.62943  4.24211  1.66206  3.29522  4.58048  4.79726  4.46209  4.41869  3.90031  3.41522  1.11521  5.46658  4.29702    149 v - - -
          2.68618  4.42225  2.77519  2.73123  3.46354  2.40513  3.72494  3.29354  2.67741  2.69355  4.24690  2.90347  2.73739  3.18146  2.89801  2.37887  2.77519  2.98518  4.58477  3.61503
          0.02483  4.10381  4.82615  0.61958  0.77255  0.48576  0.95510
    148   2.91942  5.44655  2.20750  1.20821  4.73566  3.30321  3.75939  4.23710  2.67517  3.73353  4.55912  2.56647  3.87816  2.63889  3.20964  2.82563  3.18874  3.82128  5.89038  4.42400    150 e - - -
          2.68618  4.42225  2.77519  2.73123  3.46354  2.40513  3.72494  3.29354  2.67741  2.69355  4.24690  2.90347  2.73739  3.18146  2.89801  2.37887  2.77519  2.98518  4.58477  3.61503
          0.02483  4.10381  4.82615  0.61958  0.77255  0.48576  0.95510
    149   2.67953  4.90206  2.90638  2.36373  4.03979  3.43709  3.23098  3.57725  2.39884  3.15538  3.97746  2.59365  3.85026  2.18007  2.82364  2.69520  2.90971  3.24887  5.30683  2.63689    151 q - - -
          2.68618  4.42225  2.77519  2.73123  3.46354  2.40513  3.72494  3.29354  2.67741  2.69355  4.24690  2.90347  2.73739  3.18146  2.89801  2.37887  2.77519  2.98518  4.58477  3.61503
          0.02483  4.10381  4.82615  0.61958  0.77255  0.48576  0.95510
    150   1.65012  4.21984  3.43202  3.22418  4.45327  1.26134  4.34262  3.84790  3.35737  3.56456  4.39236  3.36285  3.74612  3.62372  3.65883  2.38247  2.77966  3.26720  5.79373  4.58751    152 g - - -
          2.68618  4.42225  2.77519  2.73123  3.46354  2.40513  3.72494  3.29354  2.67741  2.69355  4.24690  2.90347  2.73739  3.18146  2.89801  2.37887  2.77519  2.98518  4.58477  3.61503
          0.02483  4.10381  4.82615  0.61958  0.77255  0.48576  0.95510
    151   3.17070  4.50644  4.83397  4.25616  2.82375  4.41907  4.72961  1.78517  4.13254  1.40203  1.82315  4.46170  4.64249  4.22833  4.23381  3.74916  3.39290  2.10853  5.09256  4.00526    153 l - - -
          2.68618  4.42225  2.77519  2.73123  3.46354  2.40513  3.72494  3.29354  2.67741  2.69355  4.24690  2.90347  2.73739  3.18146  2.89801  2.37887  2.77519  2.98518  4.58477  3.61503
          0.02483  4.10381  4.82615  0.61958  0.77255  0.48576  0.95510
    152   2.65527  5.08851  2.55268  2.22631  4.41313  3.39271  3.47965  3.87385  1.80257  3.25195  4.14168  2.74671  3.80194  2.70197  2.54338  2.50202  2.88516  3.46975  5.52241  4.13969    154 k - - -
          2.68618  4.42225  2.77519  2.73123  3.46354  2.40513  3.72494  3.29354  2.67741  2.69355  4.24690  2.90347  2.73739  3.18146  2.89801  2.37887  2.77519  2.98518  4.58477  3.61503
          0.02483  4.10381  4.82615  0.61958  0.77255  0.48576  0.95510
    153   2.62175  4.48319  3.40110  2.02003  3.66277  3.63898  3.90151  2.34632  2.81245  2.51547  3.48307  3.30940  4.02215  3.15358  3.20116  2.88827  2.92462  1.98745  5.14726  3.88801    155 v - - -
          2.68618  4.42225  2.77519  2.73123  3.46354  2.40513  3.72494  3.29354  2.67741  2.69355  4.24690  2.90347  2.73739  3.18146  2.89801  2.37887  2.77519  2.98518  4.58477  3.61503
          0.02483  4.10381  4.82615  0.61958  0.77255  0.48576  0.95510
    154   2.25388  3.89916  3.62991  3.06313  2.89572  2.77510  3.88257  2.43014  2.99898  2.42933  3.18274  3.40781  3.96127  3.28056  3.30643  2.41863  2.80270  2.47046  4.82335  3.60535    156 a - - -
          2.68618  4.42225  2.77519  2.73123  3.46354  2.40513  3.72494  3.29354  2.67741  2.69355  4.24690  2.90347  2.73739  3.18146  2.89801  2.37887  2.77519  2.98518  4.58477  3.61503
          0.02483  4.10381  4.82615  0.61958  0.77255  0.48576  0.95510
    155   2.50604  4.74138  3.04979  2.25638  3.96847  3.44751  3.64353  3.06851  2.10075  2.86019  3.81782  2.99537  3.83537  2.67128  2.73740  2.66125  2.80484  2.63205  5.24911  3.93551    157 k - - -
          2.68618  4.42225  2.77519  2.73123  3.46354  2.40513  3.72494  3.29354  2.67741  2.69355  4.24690  2.90347  2.73739  3.18146  2.89801  2.37887  2.77519  2.98518  4.58477  3.61503
          0.02483  4.10381  4.82615  0.61958  0.77255  0.48576  0.95510
    156   2.45757  5.00887  2.76525  2.20879  4.30607  3.38255  3.61177  3.75486  2.15942  3.20898  4.07726  2.54563  3.80201  2.66190  2.84916  2.10616  2.82640  3.37642  5.47785  4.10134    158 s - - -
          2.68618  4.42225  2.77519  2.73123  3.46354  2.40513  3.72494  3.29354  2.67741  2.69355  4.24690  2.90347  2.73739  3.18146  2.89801  2.37887  2.77519  2.98518  4.58477  3.61503
          0.02483  4.10381  4.82615  0.61958  0.77255  0.48576  0.95510
    157   2.39672  4.29004  3.53908  2.85049  3.46366  3.58281  3.88952  2.36183  2.92527  2.37892  3.42077  3.36899  3.98026  3.23223  3.26483  2.20663  2.84250  2.08235  4.93355  3.70285    159 v - - -
          2.68618  4.42225  2.77519  2.73123  3.46354  2.40513  3.72494  3.29354  2.67741  2.69355  4.24690  2.90347  2.73739  3.18146  2.89801  2.37887  2.77519  2.98518  4.58477  3.61503
          0.02483  4.10381  4.82615  0.61958  0.77255  0.48576  0.95510
    158   3.18184  4.49512  4.89359  4.32831  3.23776  4.48548  4.84914  1.57571  4.20831  1.37155  2.31320  4.53595  4.71072  4.33141  4.32370  3.82735  3.41097  1.76280  5.22306  4.13205    160 l - - -
          2.68618  4.42225  2.77519  2.73123  3.46354  2.40513  3.72494  3.29354  2.67741  2.69355  4.24690  2.90347  2.73739  3.18146  2.89801  2.37887  2.77519  2.98518  4.58477  3.61503
          0.02483  4.10381  4.82615  0.61958  0.77255  0.48576  0.95510
    159   2.64656  5.14353  1.98756  2.22614  4.46116  3.36188  3.61486  3.93348  2.26117  3.43411  4.20190  2.73657  3.71982  2.58443  2.56764  2.40518  2.91719  3.52143  5.58560  4.17993    161 d - - -
          2.68618  4.42225  2.77519  2.73123  3.46354  2.40513  3.72494  3.29354  2.67741  2.69355  4.24690  2.90347  2.73739  3.18146  2.89801  2.37887  2.77519  2.98518  4.58477  3.61503
          0.02483  4.10381  4.82615  0.61958  0.77255  0.48576  0.95510
    160   2.75145  5.25984  2.32402  1.66587  4.57554  3.33912  3.65427  4.06121  2.25091  3.54876  4.32501  2.69206  3.70453  2.32350  2.96843  2.62337  2.99706  3.63788  5.69396  4.26473    162 e - - -
          2.68618  4.42225  2.77519  2.73123  3.46354  2.40513  3.72494  3.29354  2.67741  2.69355  4.24690  2.90347  2.73739  3.18146  2.89801  2.37887  2.77519  2.98518  4.58477  3.61503
          0.02483  4.10381  4.82615  0.61958  0.77255  0.48576  0.95510
    161   2.82983  5.04860  2.99115  2.54018  4.36290  3.28799  3.66715  3.81314  1.30251  3.34303  4.17644  2.77180  3.92837  2.81359  2.53282  2.83039  3.05497  3.46912  5.46474  3.81187    163 k - - -
          2.68618  4.42225  2.77519  2.73123  3.46354  2.40513  3.72494  3.29354  2.67741  2.69355  4.24690  2.90347  2.73739  3.18146  2.89801  2.37887  2.77519  2.98518  4.58477  3.61503
          0.02483  4.10381  4.82615  0.61958  0.77255  0.48576  0.95510
    162   2.73534  5.17958  2.38732  1.93400  4.51122  3.39159  3.62597  3.97194  2.18190  3.46228  4.24166  2.86377  3.83442  2.74473  1.99823  2.69192  2.96806  3.56667  5.59882  4.21514    164 e - - -
          2.68618  4.42225  2.77519  2.73123  3.46354  2.40513  3.72494  3.29354  2.67741  2.69355  4.24690  2.90347  2.73739  3.18146  2.89801  2.37887  2.77519  2.98518  4.58477  3.61503
          0.02483  4.10381  4.82615  0.61958  0.77255  0.48576  0.95510
    163   2.69218  4.17192  4.07217  3.49611  3.24851  3.80664  4.11333  1.60853  3.37148  2.12611  3.12713  3.74829  4.16500  3.42183  3.58492  2.98039  2.92679  1.89384  4.82772  3.43894    165 i - - -
          2.68618  4.42225  2.77519  2.73123  3.46354  2.40513  3.72494  3.29354  2.67741  2.69355  4.24690  2.90347  2.73739  3.18146  2.89801  2.37887  2.77519  2.98518  4.58477  3.61503
          0.02930  4.10381  4.39326  0.61958  0.77255  0.48576  0.95510
    164   2.77622  4.27161  4.03360  3.14562  3.47228  3.88825  4.26917  1.47537  3.40431  2.34063  3.39663  3.80648  4.26890  3.70526  3.66087  3.05972  3.02688  1.62550  5.08281  3.86763    166 i - - -
          2.68618  4.42225  2.77519  2.73123  3.46354  2.40513  3.72494  3.29354  2.67741  2.69355  4.24690  2.90347  2.73739  3.18146  2.89801  2.37887  2.77519  2.98518  4.58477  3.61503
          0.02494  4.09945  4.82180  0.61958  0.77255  0.49075  0.94718
    165   2.69056  4.87605  2.92569  2.46320  3.85395  3.44907  2.46484  3.54479  2.44113  3.12563  3.96180  2.27039  3.86561  2.68587  2.86536  2.65210  2.92316  3.22598  5.18936  2.99642    167 n - - -
          2.68618  4.42225  2.77519  2.73123  3.46354  2.40513  3.72494  3.29354  2.67741  2.69355  4.24690  2.90347  2.73739  3.18146  2.89801  2.37887  2.77519  2.98518  4.58477  3.61503
          0.02494  4.09945  4.82180  0.61958  0.77255  0.49075  0.94718
    166   2.41106  3.85629  3.52979  2.95999  3.37894  3.57091  3.59804  2.43951  2.58502  2.45723  3.35564  3.29989  3.94971  3.19609  3.22761  2.82303  2.61920  2.38647  4.83669  2.71267    168 v - - -
          2.68618  4.42225  2.77519  2.73123  3.46354  2.40513  3.72494  3.29354  2.67741  2.69355  4.24690  2.90347  2.73739  3.18146  2.89801  2.37887  2.77519  2.98518  4.58477  3.61503
          0.02494  4.09945  4.82180  0.61958  0.77255  0.49075  0.94718
    167   2.12866  4.31582  3.42483  2.96629  3.99113  3.18861  4.01079  3.30573  2.93417  2.78840  3.90971  3.27326  3.80719  3.26298  3.29379  1.76356  1.87155  2.94300  5.36743  4.12362    169 s - - -
          2.68618  4.42225  2.77519  2.73123  3.46354  2.40513  3.72494  3.29354  2.67741  2.69355  4.24690  2.90347  2.73739  3.18146  2.89801  2.37887  2.77519  2.98518  4.58477  3.61503
          0.02494  4.09945  4.82180  0.61958  0.77255  0.49075  0.94718
    168   3.15008  4.44989  4.90855  4.41935  3.64529  4.52523  5.13215  1.36029  4.31080  2.14334  3.44378  4.62540  4.83462  4.57549  4.50395  3.92145  3.41802  1.03115  5.62616  4.41662    170 v - - -
          2.68618  4.42225  2.77519  2.73123  3.46354  2.40513  3.72494  3.29354  2.67741  2.69355  4.24690  2.90347  2.73739  3.18146  2.89801  2.37887  2.77519  2.98518  4.58477  3.61503
          0.02494  4.09945  4.82180  0.61958  0.77255  0.49075  0.94718
    169   3.21221  4.51831  4.90163  4.34862  3.30714  4.54239  4.93103  1.19253  4.22445  1.58154  2.57731  4.57803  4.76651  4.38356  4.36569  3.89385  3.44647  1.84319  5.31887  4.20977    171 i - - -
          2.68618  4.42225  2.77519  2.73123  3.46354  2.40513  3.72494  3.29354  2.67741  2.69355  4.24690  2.90347  2.73739  3.18146  2.89801  2.37887  2.77519  2.98518  4.58477  3.61503
          0.02494  4.09945  4.82180  0.61958  0.77255  0.49075  0.94718
    170   2.62967  4.64109  3.15175  2.78423  4.22021  3.31298  3.89044  3.66895  2.56734  3.28293  4.15397  3.18123  1.44984  3.09419  2.44008  2.64959  2.97663  3.29241  5.47008  4.19515    172 p - - -
          2.68618  4.42225  2.77519  2.73123  3.46354  2.40513  3.72494  3.29354  2.67741  2.69355  4.24690  2.90347  2.73739  3.18146  2.89801  2.37887  2.77519  2.98518  4.58477  3.61503
          0.02494  4.09945  4.82180  0.61958  0.77255  0.49075  0.94718
    171   2.66438  4.55128  3.26228  2.78153  2.91532  3.50362  3.35996  3.18103  2.75203  2.82083  3.72942  3.20755  3.94580  3.09287  3.13226  1.57087  2.92779  2.92097  4.78642  3.23759    173 s - - -
          2.68618  4.42225  2.77519  2.73123  3.46354  2.40513  3.72494  3.29354  2.67741  2.69355  4.24690  2.90347  2.73739  3.18146  2.89801  2.37887  2.77519  2.98518  4.58477  3.61503
          0.02494  4.09945  4.82180  0.61958  0.77255  0.49075  0.94718
    172   2.55056  4.35647  3.61383  3.23358  3.83788  3.34766  4.20743  2.87423  3.17151  2.76862  3.81471  3.49739  1.58831  3.52327  3.47033  2.77357  2.94189  1.85518  5.35356  4.10595    174 p - - -
          2.68618  4.42225  2.77519  2.73123  3.46354  2.40513  3.72494  3.29354  2.67741  2.69355  4.24690  2.90347  2.73739  3.18146  2.89801  2.37887  2.77519  2.98518  4.58477  3.61503
          0.02494  4.09945  4.82180  0.61958  0.77255  0.49075  0.94718
    173   2.58745  5.05949  1.91851  2.30115  4.40967  3.31764  3.22344  3.88004  2.55919  3.42911  4.23269  2.84785  3.82633  2.84977  3.06178  1.88532  2.93541  3.48763  5.61494  4.21433    175 s - - -
          2.68618  4.42225  2.77519  2.73123  3.46354  2.40513  3.72494  3.29354  2.67741  2.69355  4.24690  2.90347  2.73739  3.18146  2.89801  2.37887  2.77519  2.98518  4.58477  3.61503
          0.02494  4.09945  4.82180  0.61958  0.77255  0.49075  0.94718
    174   2.65885  5.06513  2.59376  1.75986  4.36847  3.36614  3.61818  3.68090  2.34721  3.35488  4.13321  2.81327  3.55473  2.74037  2.79522  2.21175  2.89734  3.43631  5.52882  4.13731    176 e - - -
          2.68618  4.42225  2.77519  2.73123  3.46354  2.40513  3.72494  3.29354  2.67741  2.69355  4.24690  2.90347  2.73739  3.18146  2.89801  2.37887  2.77519  2.98518  4.58477  3.61503
          0.02494  4.09945  4.82180  0.61958  0.77255  0.49075  0.94718
    175   2.63989  4.96804  2.78478  1.85545  4.24880  3.40268  3.60938  3.68499  2.27436  2.78615  3.82772  2.90028  3.80997  2.36075  2.81016  2.63494  2.87093  3.32322  5.43242  4.07112    177 e - - -
          2.68618  4.42225  2.77519  2.73123  3.46354  2.40513  3.72494  3.29354  2.67741  2.69355  4.24690  2.90347  2.73739  3.18146  2.89801  2.37887  2.77519  2.98518  4.58477  3.61503
          0.02494  4.09945  4.82180  0.61958  0.77255  0.49075  0.94718
    176   3.22882  4.54049  4.87929  4.33434  3.31327  4.54823  4.93447  1.10858  4.18596  1.64544  2.62426  4.57380  4.77792  4.37638  4.33799  3.90623  3.46606  1.90595  5.33295  4.20306    178 i - - -
          2.68618  4.42225  2.77519  2.73123  3.46354  2.40513  3.72494  3.29354  2.67741  2.69355  4.24690  2.90347  2.73739  3.18146  2.89801  2.37887  2.77519  2.98518  4.58477  3.61503
          0.02494  4.09945  4.82180  0.61958  0.77255  0.49075  0.94718
    177   2.49449  4.40020  3.48994  2.91535  3.54139  3.61961  3.85302  2.08060  2.13660  2.32584  3.33577  3.32986  3.99590  3.14628  3.05214  2.87476  2.88905  2.51392  5.00149  3.76696    179 i - - -
          2.68618  4.42225  2.77519  2.73123  3.46354  2.40513  3.72494  3.29354  2.67741  2.69355  4.24690  2.90347  2.73739  3.18146  2.89801  2.37887  2.77519  2.98518  4.58477  3.61503
          0.02494  4.09945  4.82180  0.61958  0.77255  0.49075  0.94718
    178   2.72841  5.18830  2.52759  2.09259  4.51565  3.37625  3.62732  3.98264  1.73974  3.47299  4.24958  2.73073  3.82588  2.35263  2.81432  2.61963  2.93078  3.57268  5.61272  4.21787    180 k - - -
          2.68618  4.42225  2.77519  2.73123  3.46354  2.40513  3.72494  3.29354  2.67741  2.69355  4.24690  2.90347  2.73739  3.18146  2.89801  2.37887  2.77519  2.98518  4.58477  3.61503
          0.02494  4.09945  4.82180  0.61958  0.77255  0.49075  0.94718
    179   2.60049  4.73995  3.02573  2.47475  3.68049  3.43806  2.76783  3.37252  2.45479  2.98955  3.65989  2.65226  3.82890  2.58367  2.90311  2.31963  2.83168  3.06606  5.21436  3.32116    181 s - - -
          2.68618  4.42225  2.77519  2.73123  3.46354  2.40513  3.72494  3.29354  2.67741  2.69355  4.24690  2.90347  2.73739  3.18146  2.89801  2.37887  2.77519  2.98518  4.58477  3.61503
          0.02494  4.09945  4.82180  0.61958  0.77255  0.49075  0.94718
    180   3.35225  4.67433  4.89646  4.35521  1.99807  4.54979  4.61512  2.19157  4.21644  0.97056  2.93447  4.53788  4.74396  4.28290  4.30810  3.89655  3.57158  2.42266  4.85890  3.53253    182 l - - -
          2.68618  4.42225  2.77519  2.73123  3.46354  2.40513  3.72494  3.29354  2.67741  2.69355  4.24690  2.90347  2.73739  3.18146  2.89801  2.37887  2.77519  2.98518  4.58477  3.61503
          0.05705  4.09945  3.24740  0.61958  0.77255  0.49075  0.94718
    181   2.62685  4.46974  3.33879  2.75676  3.63826  3.53956  3.73964  2.26693  2.36337  2.51826  3.56171  3.19586  3.91836  2.89869  2.43703  2.78494  2.69912  2.66498  5.02164  3.77466    183 i - - -
          2.68618  4.42225  2.77519  2.73123  3.46354  2.40513  3.72494  3.29354  2.67741  2.69355  4.24690  2.90347  2.73739  3.18146  2.89801  2.37887  2.77519  2.98518  4.58477  3.61503
          0.01740  4.05980        *  0.61958  0.77255  0.00000        *
//
HMMER3/f [3.1b2 | February 2015]
NAME  Ts_navyGreen.FRAG7
LENG  184
ALPH  amino
RF    no
MM    no
CONS  yes
CS    no
MAP   yes
DATE  Thu Nov 19 21:57:00 2020
NSEQ  2
EFFN  0.410156
CKSUM 2064930407
STATS LOCAL MSV      -10.3496  0.70638
STATS LOCAL VITERBI  -11.1979  0.70638
STATS LOCAL FORWARD   -4.6918  0.70638
HMM          A        C        D        E        F        G        H        I        K        L        M        N        P        Q        R        S        T        V        W        Y   
            m->m     m->i     m->d     i->m     i->i     d->m     d->d
  COMPO   2.28639  4.19346  3.04970  2.78230  3.39759  2.67448  3.83190  2.57863  2.80250  2.39898  3.69914  3.32227  3.37224  3.33277  3.06688  2.65806  2.88364  2.38832  5.16476  3.83082
          2.68618  4.42225  2.77519  2.73123  3.46354  2.40513  3.72494  3.29354  2.67741  2.69355  4.24690  2.90347  2.73739  3.18146  2.89801  2.37887  2.77519  2.98518  4.58477  3.61503
          0.03373  3.80214  4.52449  0.61958  0.77255  0.00000        *
      1   2.91607  4.47669  3.97466  3.56424  3.18054  3.78157  4.31575  2.34926  3.33559  1.78723  1.51986  3.84998  4.24308  3.72293  3.54889  3.25717  3.22068  2.34683  5.01111  3.76582      1 m - - -
          2.68618  4.42225  2.77519  2.73123  3.46354  2.40513  3.72494  3.29354  2.67741  2.69355  4.24690  2.90347  2.73739  3.18146  2.89801  2.37887  2.77519  2.98518  4.58477  3.61503
          0.03373  3.80214  4.52449  0.61958  0.77255  0.48576  0.95510
      2   2.28335  4.20187  3.14809  2.96231  4.00702  2.93318  4.07329  3.52089  3.03123  3.24724  4.18048  3.19730  3.66655  3.38650  3.31828  1.20234  2.75852  3.07150  5.38556  4.09057      2 s - - -
          2.68618  4.42225  2.77519  2.73123  3.46354  2.40513  3.72494  3.29354  2.67741  2.69355  4.24690  2.90347  2.73739  3.18146  2.89801  2.37887  2.77519  2.98518  4.58477  3.61503
          0.03373  3.80214  4.52449  0.61958  0.77255  0.48576  0.95510
      3   2.91676  5.02931  1.02448  2.29709  4.39762  3.15979  3.87350  3.97039  2.94505  3.59212  4.57037  2.84918  3.80785  3.11379  3.45026  2.88832  3.25446  3.61769  5.57979  4.28435      3 d - - -
          2.68618  4.42225  2.77519  2.73123  3.46354  2.40513  3.72494  3.29354  2.67741  2.69355  4.24690  2.90347  2.73739  3.18146  2.89801  2.37887  2.77519  2.98518  4.58477  3.61503
          0.03373  3.80214  4.52449  0.61958  0.77255  0.48576  0.95510
      4   3.17126  4.59440  4.14162  3.84419  1.13439  3.87460  3.85030  2.70528  3.75332  2.09248  3.44701  3.94087  4.33598  3.94121  3.89040  3.44388  3.47299  2.69049  4.12304  2.50002      4 f - - -
          2.68618  4.42225  2.77519  2.73123  3.46354  2.40513  3.72494  3.29354  2.67741  2.69355  4.24690  2.90347  2.73739  3.18146  2.89801  2.37887  2.77519  2.98518  4.58477  3.61503
          0.03373  3.80214  4.52449  0.61958  0.77255  0.48576  0.95510
      5   2.28335  4.20187  3.14809  2.96231  4.00702  2.93318  4.07329  3.52089  3.03123  3.24724  4.18048  3.19730  3.66655  3.38650  3.31828  1.20234  2.75852  3.07150  5.38556  4.09057      5 s - - -
          2.68618  4.42225  2.77519  2.73123  3.46354  2.40513  3.72494  3.29354  2.67741  2.69355  4.24690  2.90347  2.73739  3.18146  2.89801  2.37887  2.77519  2.98518  4.58477  3.61503
          0.03373  3.80214  4.52449  0.61958  0.77255  0.48576  0.95510
      6   1.12022  4.15998  3.39348  3.18346  3.98440  2.98598  4.21351  3.09964  3.19793  2.98423  4.02537  3.35014  3.71873  3.54602  3.45226  2.51166  2.78423  2.76638  5.41870  4.21147      6 a - - -
          2.68618  4.42225  2.77519  2.73123  3.46354  2.40513  3.72494  3.29354  2.67741  2.69355  4.24690  2.90347  2.73739  3.18146  2.89801  2.37887  2.77519  2.98518  4.58477  3.61503
          0.03373  3.80214  4.52449  0.61958  0.77255  0.48576  0.95510
      7   2.75294  4.31681  4.02639  3.68906  3.50055  3.64920  4.50350  2.06001  3.55567  2.20112  3.47820  3.88965  4.21486  3.92133  3.77461  3.14967  3.11700  1.11886  5.27248  3.99893      7 v - - -
          2.68618  4.42225  2.77519  2.73123  3.46354  2.40513  3.72494  3.29354  2.67741  2.69355  4.24690  2.90347  2.73739  3.18146  2.89801  2.37887  2.77519  2.98518  4.58477  3.61503
          0.03373  3.80214  4.52449  0.61958  0.77255  0.48576  0.95510
      8   2.58222  4.36266  3.24138  3.13285  4.27275  0.84642  4.25586  3.85670  3.30433  3.51938  4.49590  3.40611  3.75153  3.63437  3.54656  2.75243  3.05806  3.39878  5.38491  4.37286      8 g - - -
          2.68618  4.42225  2.77519  2.73123  3.46354  2.40513  3.72494  3.29354  2.67741  2.69355  4.24690  2.90347  2.73739  3.18146  2.89801  2.37887  2.77519  2.98518  4.58477  3.61503
          0.03373  3.80214  4.52449  0.61958  0.77255  0.48576  0.95510
      9   2.97643  4.41701  4.23218  3.84674  3.32862  3.98758  4.58907  1.16969  3.67335  1.93116  3.27706  4.10201  4.42712  4.02996  3.87807  3.47751  3.27755  1.84927  5.20361  3.93461      9 i - - -
          2.68618  4.42225  2.77519  2.73123  3.46354  2.40513  3.72494  3.29354  2.67741  2.69355  4.24690  2.90347  2.73739  3.18146  2.89801  2.37887  2.77519  2.98518  4.58477  3.61503
          0.03373  3.80214  4.52449  0.61958  0.77255  0.48576  0.95510
     10   3.07787  4.56199  4.07562  3.71694  3.11185  3.89113  4.39479  2.31426  3.48530  0.96708  3.16004  3.99901  4.33981  3.87055  3.67217  3.45632  3.37603  2.33297  4.96383  3.67035     10 l - - -
          2.68618  4.42225  2.77519  2.73123  3.46354  2.40513  3.72494  3.29354  2.67741  2.69355  4.24690  2.90347  2.73739  3.18146  2.89801  2.37887  2.77519  2.98518  4.58477  3.61503
          0.03373  3.80214  4.52449  0.61958  0.77255  0.48576  0.95510
     11   2.89497  4.98683  2.46342  1.12997  4.32476  3.23093  3.81396  3.76473  2.68582  3.39405  4.37304  2.89823  3.83274  3.03231  3.08593  2.88574  3.19930  3.45656  5.50980  4.23404     11 e - - -
          2.68618  4.42225  2.77519  2.73123  3.46354  2.40513  3.72494  3.29354  2.67741  2.69355  4.24690  2.90347  2.73739  3.18146  2.89801  2.37887  2.77519  2.98518  4.58477  3.61503
          0.03373  3.80214  4.52449  0.61958  0.77255  0.48576  0.95510
     12   2.37797  4.22230  3.36858  3.11938  3.90954  3.06336  4.14168  3.02822  3.06093  2.89412  3.95065  3.33890  3.76221  3.45975  3.32197  2.57864  1.29711  2.73075  5.35367  4.12669     12 t - - -
          2.68618  4.42225  2.77519  2.73123  3.46354  2.40513  3.72494  3.29354  2.67741  2.69355  4.24690  2.90347  2.73739  3.18146  2.89801  2.37887  2.77519  2.98518  4.58477  3.61503
          0.03373  3.80214  4.52449  0.61958  0.77255  0.48576  0.95510
     13   2.66785  4.65925  2.67470  2.55395  4.01198  3.13887  3.86899  3.70882  2.76770  3.36427  4.32126  1.28908  3.78809  3.14305  3.11872  2.73865  3.04827  3.33817  5.32627  3.96647     13 n - - -
          2.68618  4.42225  2.77519  2.73123  3.46354  2.40513  3.72494  3.29354  2.67741  2.69355  4.24690  2.90347  2.73739  3.18146  2.89801  2.37887  2.77519  2.98518  4.58477  3.61503
          0.03373  3.80214  4.52449  0.61958  0.77255  0.48576  0.95510
     14   2.28335  4.20187  3.14809  2.96231  4.00702  2.93318  4.07329  3.52089  3.03123  3.24724  4.18048  3.19730  3.66655  3.38650  3.31828  1.20234  2.75852  3.07150  5.38556  4.09057     14 s - - -
          2.68618  4.42225  2.77519  2.73123  3.46354  2.40513  3.72494  3.29354  2.67741  2.69355  4.24690  2.90347  2.73739  3.18146  2.89801  2.37887  2.77519  2.98518  4.58477  3.61503
          0.03373  3.80214  4.52449  0.61958  0.77255  0.48576  0.95510
     15   2.97643  4.41701  4.23218  3.84674  3.32862  3.98758  4.58907  1.16969  3.67335  1.93116  3.27706  4.10201  4.42712  4.02996  3.87807  3.47751  3.27755  1.84927  5.20361  3.93461     15 i - - -
          2.68618  4.42225  2.77519  2.73123  3.46354  2.40513  3.72494  3.29354  2.67741  2.69355  4.24690  2.90347  2.73739  3.18146  2.89801  2.37887  2.77519  2.98518  4.58477  3.61503
          0.03373  3.80214  4.52449  0.61958  0.77255  0.48576  0.95510
     16   1.12022  4.15998  3.39348  3.18346  3.98440  2.98598  4.21351  3.09964  3.19793  2.98423  4.02537  3.35014  3.71873  3.54602  3.45226  2.51166  2.78423  2.76638  5.41870  4.21147     16 a - - -
          2.68618  4.42225  2.77519  2.73123  3.46354  2.40513  3.72494  3.29354  2.67741  2.69355  4.24690  2.90347  2.73739  3.18146  2.89801  2.37887  2.77519  2.98518  4.58477  3.61503
          0.03373  3.80214  4.52449  0.61958  0.77255  0.48576  0.95510
     17   3.07787  4.56199  4.07562  3.71694  3.11185  3.89113  4.39479  2.31426  3.48530  0.96708  3.16004  3.99901  4.33981  3.87055  3.67217  3.45632  3.37603  2.33297  4.96383  3.67035     17 l - - -
          2.68618  4.42225  2.77519  2.73123  3.46354  2.40513  3.72494  3.29354  2.67741  2.69355  4.24690  2.90347  2.73739  3.18146  2.89801  2.37887  2.77519  2.98518  4.58477  3.61503
          0.03373  3.80214  4.52449  0.61958  0.77255  0.48576  0.95510
     18   2.58222  4.36266  3.24138  3.13285  4.27275  0.84642  4.25586  3.85670  3.30433  3.51938  4.49590  3.40611  3.75153  3.63437  3.54656  2.75243  3.05806  3.39878  5.38491  4.37286     18 g - - -
          2.68618  4.42225  2.77519  2.73123  3.46354  2.40513  3.72494  3.29354  2.67741  2.69355  4.24690  2.90347  2.73739  3.18146  2.89801  2.37887  2.77519  2.98518  4.58477  3.61503
          0.03373  3.80214  4.52449  0.61958  0.77255  0.48576  0.95510
     19   2.97643  4.41701  4.23218  3.84674  3.32862  3.98758  4.58907  1.16969  3.67335  1.93116  3.27706  4.10201  4.42712  4.02996  3.87807  3.47751  3.27755  1.84927  5.20361  3.93461     19 i - - -
          2.68618  4.42225  2.77519  2.73123  3.46354  2.40513  3.72494  3.29354  2.67741  2.69355  4.24690  2.90347  2.73739  3.18146  2.89801  2.37887  2.77519  2.98518  4.58477  3.61503
          0.03373  3.80214  4.52449  0.61958  0.77255  0.48576  0.95510
     20   2.89497  4.98683  2.46342  1.12997  4.32476  3.23093  3.81396  3.76473  2.68582  3.39405  4.37304  2.89823  3.83274  3.03231  3.08593  2.88574  3.19930  3.45656  5.50980  4.23404     20 e - - -
          2.68618  4.42225  2.77519  2.73123  3.46354  2.40513  3.72494  3.29354  2.67741  2.69355  4.24690  2.90347  2.73739  3.18146  2.89801  2.37887  2.77519  2.98518  4.58477  3.61503
          0.03373  3.80214  4.52449  0.61958  0.77255  0.48576  0.95510
     21   2.28335  4.20187  3.14809  2.96231  4.00702  2.93318  4.07329  3.52089  3.03123  3.24724  4.18048  3.19730  3.66655  3.38650  3.31828  1.20234  2.75852  3.07150  5.38556  4.09057     21 s - - -
          2.68618  4.42225  2.77519  2.73123  3.46354  2.40513  3.72494  3.29354  2.67741  2.69355  4.24690  2.90347  2.73739  3.18146  2.89801  2.37887  2.77519  2.98518  4.58477  3.61503
          0.03373  3.80214  4.52449  0.61958  0.77255  0.48576  0.95510
     22   1.12022  4.15998  3.39348  3.18346  3.98440  2.98598  4.21351  3.09964  3.19793  2.98423  4.02537  3.35014  3.71873  3.54602  3.45226  2.51166  2.78423  2.76638  5.41870  4.21147     22 a - - -
          2.68618  4.42225  2.77519  2.73123  3.46354  2.40513  3.72494  3.29354  2.67741  2.69355  4.24690  2.90347  2.73739  3.18146  2.89801  2.37887  2.77519  2.98518  4.58477  3.61503
          0.03373  3.80214  4.52449  0.61958  0.77255  0.48576  0.95510
     23   2.91676  5.02931  1.02448  2.29709  4.39762  3.15979  3.87350  3.97039  2.94505  3.59212  4.57037  2.84918  3.80785  3.11379  3.45026  2.88832  3.25446  3.61769  5.57979  4.28435     23 d - - -
          2.68618  4.42225  2.77519  2.73123  3.46354  2.40513  3.72494  3.29354  2.67741  2.69355  4.24690  2.90347  2.73739  3.18146  2.89801  2.37887  2.77519  2.98518  4.58477  3.61503
          0.03373  3.80214  4.52449  0.61958  0.77255  0.48576  0.95510
     24   1.12022  4.15998  3.39348  3.18346  3.98440  2.98598  4.21351  3.09964  3.19793  2.98423  4.02537  3.35014  3.71873  3.54602  3.45226  2.51166  2.78423  2.76638  5.41870  4.21147     24 a - - -
          2.68618  4.42225  2.77519  2.73123  3.46354  2.40513  3.72494  3.29354  2.67741  2.69355  4.24690  2.90347  2.73739  3.18146  2.89801  2.37887  2.77519  2.98518  4.58477  3.61503
          0.03373  3.80214  4.52449  0.61958  0.77255  0.48576  0.95510
     25   2.91607  4.47669  3.97466  3.56424  3.18054  3.78157  4.31575  2.34926  3.33559  1.78723  1.51986  3.84998  4.24308  3.72293  3.54889  3.25717  3.22068  2.34683  5.01111  3.76582     25 m - - -
          2.68618  4.42225  2.77519  2.73123  3.46354  2.40513  3.72494  3.29354  2.67741  2.69355  4.24690  2.90347  2.73739  3.18146  2.89801  2.37887  2.77519  2.98518  4.58477  3.61503
          0.03373  3.80214  4.52449  0.61958  0.77255  0.48576  0.95510
     26   3.07787  4.56199  4.07562  3.71694  3.11185  3.89113  4.39479  2.31426  3.48530  0.96708  3.16004  3.99901  4.33981  3.87055  3.67217  3.45632  3.37603  2.33297  4.96383  3.67035     26 l - - -
          2.68618  4.42225  2.77519  2.73123  3.46354  2.40513  3.72494  3.29354  2.67741  2.69355  4.24690  2.90347  2.73739  3.18146  2.89801  2.37887  2.77519  2.98518  4.58477  3.61503
          0.03373  3.80214  4.52449  0.61958  0.77255  0.48576  0.95510
     27   2.91016  4.86767  3.08130  2.71818  4.23796  3.40539  3.72463  3.66321  1.13907  3.24459  4.21147  3.14516  3.91208  2.92134  2.42457  2.95774  3.16955  3.37554  5.32291  4.12614     27 k - - -
          2.68618  4.42225  2.77519  2.73123  3.46354  2.40513  3.72494  3.29354  2.67741  2.69355  4.24690  2.90347  2.73739  3.18146  2.89801  2.37887  2.77519  2.98518  4.58477  3.61503
          0.03373  3.80214  4.52449  0.61958  0.77255  0.48576  0.95510
     28   2.28335  4.20187  3.14809  2.96231  4.00702  2.93318  4.07329  3.52089  3.03123  3.24724  4.18048  3.19730  3.66655  3.38650  3.31828  1.20234  2.75852  3.07150  5.38556  4.09057     28 s - - -
          2.68618  4.42225  2.77519  2.73123  3.46354  2.40513  3.72494  3.29354  2.67741  2.69355  4.24690  2.90347  2.73739  3.18146  2.89801  2.37887  2.77519  2.98518  4.58477  3.61503
          0.03373  3.80214  4.52449  0.61958  0.77255  0.48576  0.95510
     29   1.12022  4.15998  3.39348  3.18346  3.98440  2.98598  4.21351  3.09964  3.19793  2.98423  4.02537  3.35014  3.71873  3.54602  3.45226  2.51166  2.78423  2.76638  5.41870  4.21147     29 a - - -
          2.68618  4.42225  2.77519  2.73123  3.46354  2.40513  3.72494  3.29354  2.67741  2.69355  4.24690  2.90347  2.73739  3.18146  2.89801  2.37887  2.77519  2.98518  4.58477  3.61503
          0.03373  3.80214  4.52449  0.61958  0.77255  0.48576  0.95510
     30   2.89497  4.98683  2.46342  1.12997  4.32476  3.23093  3.81396  3.76473  2.68582  3.39405  4.37304  2.89823  3.83274  3.03231  3.08593  2.88574  3.19930  3.45656  5.50980  4.23404     30 e - - -
          2.68618  4.42225  2.77519  2.73123  3.46354  2.40513  3.72494  3.29354  2.67741  2.69355  4.24690  2.90347  2.73739  3.18146  2.89801  2.37887  2.77519  2.98518  4.58477  3.61503
          0.03373  3.80214  4.52449  0.61958  0.77255  0.48576  0.95510
     31   2.75294  4.31681  4.02639  3.68906  3.50055  3.64920  4.50350  2.06001  3.55567  2.20112  3.47820  3.88965  4.21486  3.92133  3.77461  3.14967  3.11700  1.11886  5.27248  3.99893     31 v - - -
          2.68618  4.42225  2.77519  2.73123  3.46354  2.40513  3.72494  3.29354  2.67741  2.69355  4.24690  2.90347  2.73739  3.18146  2.89801  2.37887  2.77519  2.98518  4.58477  3.61503
          0.03373  3.80214  4.52449  0.61958  0.77255  0.48576  0.95510
     32   2.37797  4.22230  3.36858  3.11938  3.90954  3.06336  4.14168  3.02822  3.06093  2.89412  3.95065  3.33890  3.76221  3.45975  3.32197  2.57864  1.29711  2.73075  5.35367  4.12669     32 t - - -
          2.68618  4.42225  2.77519  2.73123  3.46354  2.40513  3.72494  3.29354  2.67741  2.69355  4.24690  2.90347  2.73739  3.18146  2.89801  2.37887  2.77519  2.98518  4.58477  3.61503
          0.03373  3.80214  4.52449  0.61958  0.77255  0.48576  0.95510
     33   3.07787  4.56199  4.07562  3.71694  3.11185  3.89113  4.39479  2.31426  3.48530  0.96708  3.16004  3.99901  4.33981  3.87055  3.67217  3.45632  3.37603  2.33297  4.96383  3.67035     33 l - - -
          2.68618  4.42225  2.77519  2.73123  3.46354  2.40513  3.72494  3.29354  2.67741  2.69355  4.24690  2.90347  2.73739  3.18146  2.89801  2.37887  2.77519  2.98518  4.58477  3.61503
          0.03373  3.80214  4.52449  0.61958  0.77255  0.48576  0.95510
     34   2.97643  4.41701  4.23218  3.84674  3.32862  3.98758  4.58907  1.16969  3.67335  1.93116  3.27706  4.10201  4.42712  4.02996  3.87807  3.47751  3.27755  1.84927  5.20361  3.93461     34 i - - -
          2.68618  4.42225  2.77519  2.73123  3.46354  2.40513  3.72494  3.29354  2.67741  2.69355  4.24690  2.90347  2.73739  3.18146  2.89801  2.37887  2.77519  2.98518  4.58477  3.61503
          0.03373  3.80214  4.52449  0.61958  0.77255  0.48576  0.95510
     35   2.91676  5.02931  1.02448  2.29709  4.39762  3.15979  3.87350  3.97039  2.94505  3.59212  4.57037  2.84918  3.80785  3.11379  3.45026  2.88832  3.25446  3.61769  5.57979  4.28435     35 d - - -
          2.68618  4.42225  2.77519  2.73123  3.46354  2.40513  3.72494  3.29354  2.67741  2.69355  4.24690  2.90347  2.73739  3.18146  2.89801  2.37887  2.77519  2.98518  4.58477  3.61503
          0.03373  3.80214  4.52449  0.61958  0.77255  0.48576  0.95510
     36   1.12022  4.15998  3.39348  3.18346  3.98440  2.98598  4.21351  3.09964  3.19793  2.98423  4.02537  3.35014  3.71873  3.54602  3.45226  2.51166  2.78423  2.76638  5.41870  4.21147     36 a - - -
          2.68618  4.42225  2.77519  2.73123  3.46354  2.40513  3.72494  3.29354  2.67741  2.69355  4.24690  2.90347  2.73739  3.18146  2.89801  2.37887  2.77519  2.98518  4.58477  3.61503
          0.03373  3.80214  4.52449  0.61958  0.77255  0.48576  0.95510
     37   2.92315  4.75033  3.06197  2.81646  3.23915  3.39125  1.30002  3.61494  2.66163  3.11714  4.15592  3.22799  3.94078  3.18226  2.93075  2.99496  3.22481  3.35158  4.70489  3.19234     37 h - - -
          2.68618  4.42225  2.77519  2.73123  3.46354  2.40513  3.72494  3.29354  2.67741  2.69355  4.24690  2.90347  2.73739  3.18146  2.89801  2.37887  2.77519  2.98518  4.58477  3.61503
          0.03373  3.80214  4.52449  0.61958  0.77255  0.48576  0.95510
     38   2.66369  4.43085  3.26360  3.09387  4.09200  3.12243  4.17582  3.62082  3.14541  3.25476  4.30282  3.40682  0.96944  3.53643  3.39753  2.82939  3.10013  3.27408  5.29638  4.21228     38 p - - -
          2.68618  4.42225  2.77519  2.73123  3.46354  2.40513  3.72494  3.29354  2.67741  2.69355  4.24690  2.90347  2.73739  3.18146  2.89801  2.37887  2.77519  2.98518  4.58477  3.61503
          0.03373  3.80214  4.52449  0.61958  0.77255  0.48576  0.95510
     39   2.75294  4.31681  4.02639  3.68906  3.50055  3.64920  4.50350  2.06001  3.55567  2.20112  3.47820  3.88965  4.21486  3.92133  3.77461  3.14967  3.11700  1.11886  5.27248  3.99893     39 v - - -
          2.68618  4.42225  2.77519  2.73123  3.46354  2.40513  3.72494  3.29354  2.67741  2.69355  4.24690  2.90347  2.73739  3.18146  2.89801  2.37887  2.77519  2.98518  4.58477  3.61503
          0.03373  3.80214  4.52449  0.61958  0.77255  0.48576  0.95510
     40   2.51162  1.09517  4.01190  3.73680  3.74593  3.14792  4.39955  2.87956  3.56377  2.79750  3.91721  3.74258  3.84929  3.91297  3.70006  2.78284  2.97271  2.62855  5.17521  4.03366     40 c - - -
          2.68618  4.42225  2.77519  2.73123  3.46354  2.40513  3.72494  3.29354  2.67741  2.69355  4.24690  2.90347  2.73739  3.18146  2.89801  2.37887  2.77519  2.98518  4.58477  3.61503
          0.03373  3.80214  4.52449  0.61958  0.77255  0.48576  0.95510
     41   2.66369  4.43085  3.26360  3.09387  4.09200  3.12243  4.17582  3.62082  3.14541  3.25476  4.30282  3.40682  0.96944  3.53643  3.39753  2.82939  3.10013  3.27408  5.29638  4.21228     41 p - - -
          2.68618  4.42225  2.77519  2.73123  3.46354  2.40513  3.72494  3.29354  2.67741  2.69355  4.24690  2.90347  2.73739  3.18146  2.89801  2.37887  2.77519  2.98518  4.58477  3.61503
          0.03373  3.80214  4.52449  0.61958  0.77255  0.48576  0.95510
     42   2.58222  4.36266  3.24138  3.13285  4.27275  0.84642  4.25586  3.85670  3.30433  3.51938  4.49590  3.40611  3.75153  3.63437  3.54656  2.75243  3.05806  3.39878  5.38491  4.37286     42 g - - -
          2.68618  4.42225  2.77519  2.73123  3.46354  2.40513  3.72494  3.29354  2.67741  2.69355  4.24690  2.90347  2.73739  3.18146  2.89801  2.37887  2.77519  2.98518  4.58477  3.61503
          0.03373  3.80214  4.52449  0.61958  0.77255  0.48576  0.95510
     43   2.91016  4.86767  3.08130  2.71818  4.23796  3.40539  3.72463  3.66321  1.13907  3.24459  4.21147  3.14516  3.91208  2.92134  2.42457  2.95774  3.16955  3.37554  5.32291  4.12614     43 k - - -
          2.68618  4.42225  2.77519  2.73123  3.46354  2.40513  3.72494  3.29354  2.67741  2.69355  4.24690  2.90347  2.73739  3.18146  2.89801  2.37887  2.77519  2.98518  4.58477  3.61503
          0.03373  3.80214  4.52449  0.61958  0.77255  0.48576  0.95510
     44   3.17126  4.59440  4.14162  3.84419  1.13439  3.87460  3.85030  2.70528  3.75332  2.09248  3.44701  3.94087  4.33598  3.94121  3.89040  3.44388  3.47299  2.69049  4.12304  2.50002     44 f - - -
          2.68618  4.42225  2.77519  2.73123  3.46354  2.40513  3.72494  3.29354  2.67741  2.69355  4.24690  2.90347  2.73739  3.18146  2.89801  2.37887  2.77519  2.98518  4.58477  3.61503
          0.03373  3.80214  4.52449  0.61958  0.77255  0.48576  0.95510
     45   2.97643  4.41701  4.23218  3.84674  3.32862  3.98758  4.58907  1.16969  3.67335  1.93116  3.27706  4.10201  4.42712  4.02996  3.87807  3.47751  3.27755  1.84927  5.20361  3.93461     45 i - - -
          2.68618  4.42225  2.77519  2.73123  3.46354  2.40513  3.72494  3.29354  2.67741  2.69355  4.24690  2.90347  2.73739  3.18146  2.89801  2.37887  2.77519  2.98518  4.58477  3.61503
          0.03373  3.80214  4.52449  0.61958  0.77255  0.48576  0.95510
     46   2.97643  4.41701  4.23218  3.84674  3.32862  3.98758  4.58907  1.16969  3.67335  1.93116  3.27706  4.10201  4.42712  4.02996  3.87807  3.47751  3.27755  1.84927  5.20361  3.93461     46 i - - -
          2.68618  4.42225  2.77519  2.73123  3.46354  2.40513  3.72494  3.29354  2.67741  2.69355  4.24690  2.90347  2.73739  3.18146  2.89801  2.37887  2.77519  2.98518  4.58477  3.61503
          0.03373  3.80214  4.52449  0.61958  0.77255  0.48576  0.95510
     47   2.75294  4.31681  4.02639  3.68906  3.50055  3.64920  4.50350  2.06001  3.55567  2.20112  3.47820  3.88965  4.21486  3.92133  3.77461  3.14967  3.11700  1.11886  5.27248  3.99893     47 v - - -
          2.68618  4.42225  2.77519  2.73123  3.46354  2.40513  3.72494  3.29354  2.67741  2.69355  4.24690  2.90347  2.73739  3.18146  2.89801  2.37887  2.77519  2.98518  4.58477  3.61503
          0.03373  3.80214  4.52449  0.61958  0.77255  0.48576  0.95510
     48   3.07787  4.56199  4.07562  3.71694  3.11185  3.89113  4.39479  2.31426  3.48530  0.96708  3.16004  3.99901  4.33981  3.87055  3.67217  3.45632  3.37603  2.33297  4.96383  3.67035     48 l - - -
          2.68618  4.42225  2.77519  2.73123  3.46354  2.40513  3.72494  3.29354  2.67741  2.69355  4.24690  2.90347  2.73739  3.18146  2.89801  2.37887  2.77519  2.98518  4.58477  3.61503
          0.03373  3.80214  4.52449  0.61958  0.77255  0.48576  0.95510
     49   2.92901  4.76980  3.41279  2.94090  4.10658  3.42831  3.77848  3.64481  2.21664  3.17371  4.17737  3.30519  3.93580  3.00375  1.09171  3.01755  3.20075  3.37222  5.21916  4.05087     49 r - - -
          2.68618  4.42225  2.77519  2.73123  3.46354  2.40513  3.72494  3.29354  2.67741  2.69355  4.24690  2.90347  2.73739  3.18146  2.89801  2.37887  2.77519  2.98518  4.58477  3.61503
          0.03373  3.80214  4.52449  0.61958  0.77255  0.48576  0.95510
     50   2.58222  4.36266  3.24138  3.13285  4.27275  0.84642  4.25586  3.85670  3.30433  3.51938  4.49590  3.40611  3.75153  3.63437  3.54656  2.75243  3.05806  3.39878  5.38491  4.37286     50 g - - -
          2.68618  4.42225  2.77519  2.73123  3.46354  2.40513  3.72494  3.29354  2.67741  2.69355  4.24690  2.90347  2.73739  3.18146  2.89801  2.37887  2.77519  2.98518  4.58477  3.61503
          0.03373  3.80214  4.52449  0.61958  0.77255  0.48576  0.95510
     51   2.89497  4.98683  2.46342  1.12997  4.32476  3.23093  3.81396  3.76473  2.68582  3.39405  4.37304  2.89823  3.83274  3.03231  3.08593  2.88574  3.19930  3.45656  5.50980  4.23404     51 e - - -
          2.68618  4.42225  2.77519  2.73123  3.46354  2.40513  3.72494  3.29354  2.67741  2.69355  4.24690  2.90347  2.73739  3.18146  2.89801  2.37887  2.77519  2.98518  4.58477  3.61503
          0.03373  3.80214  4.52449  0.61958  0.77255  0.48576  0.95510
     52   2.75294  4.31681  4.02639  3.68906  3.50055  3.64920  4.50350  2.06001  3.55567  2.20112  3.47820  3.88965  4.21486  3.92133  3.77461  3.14967  3.11700  1.11886  5.27248  3.99893     52 v - - -
          2.68618  4.42225  2.77519  2.73123  3.46354  2.40513  3.72494  3.29354  2.67741  2.69355  4.24690  2.90347  2.73739  3.18146  2.89801  2.37887  2.77519  2.98518  4.58477  3.61503
          0.03373  3.80214  4.52449  0.61958  0.77255  0.48576  0.95510
     53   2.58222  4.36266  3.24138  3.13285  4.27275  0.84642  4.25586  3.85670  3.30433  3.51938  4.49590  3.40611  3.75153  3.63437  3.54656  2.75243  3.05806  3.39878  5.38491  4.37286     53 g - - -
          2.68618  4.42225  2.77519  2.73123  3.46354  2.40513  3.72494  3.29354  2.67741  2.69355  4.24690  2.90347  2.73739  3.18146  2.89801  2.37887  2.77519  2.98518  4.58477  3.61503
          0.03373  3.80214  4.52449  0.61958  0.77255  0.48576  0.95510
     54   1.12022  4.15998  3.39348  3.18346  3.98440  2.98598  4.21351  3.09964  3.19793  2.98423  4.02537  3.35014  3.71873  3.54602  3.45226  2.51166  2.78423  2.76638  5.41870  4.21147     54 a - - -
          2.68618  4.42225  2.77519  2.73123  3.46354  2.40513  3.72494  3.29354  2.67741  2.69355  4.24690  2.90347  2.73739  3.18146  2.89801  2.37887  2.77519  2.98518  4.58477  3.61503
          0.03373  3.80214  4.52449  0.61958  0.77255  0.48576  0.95510
     55   2.97643  4.41701  4.23218  3.84674  3.32862  3.98758  4.58907  1.16969  3.67335  1.93116  3.27706  4.10201  4.42712  4.02996  3.87807  3.47751  3.27755  1.84927  5.20361  3.93461     55 i - - -
          2.68618  4.42225  2.77519  2.73123  3.46354  2.40513  3.72494  3.29354  2.67741  2.69355  4.24690  2.90347  2.73739  3.18146  2.89801  2.37887  2.77519  2.98518  4.58477  3.61503
          0.03373  3.80214  4.52449  0.61958  0.77255  0.48576  0.95510
     56   2.89497  4.98683  2.46342  1.12997  4.32476  3.23093  3.81396  3.76473  2.68582  3.39405  4.37304  2.89823  3.83274  3.03231  3.08593  2.88574  3.19930  3.45656  5.50980  4.23404     56 e - - -
          2.68618  4.42225  2.77519  2.73123  3.46354  2.40513  3.72494  3.29354  2.67741  2.69355  4.24690  2.90347  2.73739  3.18146  2.89801  2.37887  2.77519  2.98518  4.58477  3.61503
          0.03373  3.80214  4.52449  0.61958  0.77255  0.48576  0.95510
     57   2.37797  4.22230  3.36858  3.11938  3.90954  3.06336  4.14168  3.02822  3.06093  2.89412  3.95065  3.33890  3.76221  3.45975  3.32197  2.57864  1.29711  2.73075  5.35367  4.12669     57 t - - -
          2.68618  4.42225  2.77519  2.73123  3.46354  2.40513  3.72494  3.29354  2.67741  2.69355  4.24690  2.90347  2.73739  3.18146  2.89801  2.37887  2.77519  2.98518  4.58477  3.61503
          0.03373  3.80214  4.52449  0.61958  0.77255  0.48576  0.95510
     58   1.12022  4.15998  3.39348  3.18346  3.98440  2.98598  4.21351  3.09964  3.19793  2.98423  4.02537  3.35014  3.71873  3.54602  3.45226  2.51166  2.78423  2.76638  5.41870  4.21147     58 a - - -
          2.68618  4.42225  2.77519  2.73123  3.46354  2.40513  3.72494  3.29354  2.67741  2.69355  4.24690  2.90347  2.73739  3.18146  2.89801  2.37887  2.77519  2.98518  4.58477  3.61503
          0.03373  3.80214  4.52449  0.61958  0.77255  0.48576  0.95510
     59   2.97643  4.41701  4.23218  3.84674  3.32862  3.98758  4.58907  1.16969  3.67335  1.93116  3.27706  4.10201  4.42712  4.02996  3.87807  3.47751  3.27755  1.84927  5.20361  3.93461     59 i - - -
          2.68618  4.42225  2.77519  2.73123  3.46354  2.40513  3.72494  3.29354  2.67741  2.69355  4.24690  2.90347  2.73739  3.18146  2.89801  2.37887  2.77519  2.98518  4.58477  3.61503
          0.03373  3.80214  4.52449  0.61958  0.77255  0.48576  0.95510
     60   2.28335  4.20187  3.14809  2.96231  4.00702  2.93318  4.07329  3.52089  3.03123  3.24724  4.18048  3.19730  3.66655  3.38650  3.31828  1.20234  2.75852  3.07150  5.38556  4.09057     60 s - - -
          2.68618  4.42225  2.77519  2.73123  3.46354  2.40513  3.72494  3.29354  2.67741  2.69355  4.24690  2.90347  2.73739  3.18146  2.89801  2.37887  2.77519  2.98518  4.58477  3.61503
          0.03373  3.80214  4.52449  0.61958  0.77255  0.48576  0.95510
     61   1.12022  4.15998  3.39348  3.18346  3.98440  2.98598  4.21351  3.09964  3.19793  2.98423  4.02537  3.35014  3.71873  3.54602  3.45226  2.51166  2.78423  2.76638  5.41870  4.21147     61 a - - -
          2.68618  4.42225  2.77519  2.73123  3.46354  2.40513  3.72494  3.29354  2.67741  2.69355  4.24690  2.90347  2.73739  3.18146  2.89801  2.37887  2.77519  2.98518  4.58477  3.61503
          0.03373  3.80214  4.52449  0.61958  0.77255  0.48576  0.95510
     62   2.58222  4.36266  3.24138  3.13285  4.27275  0.84642  4.25586  3.85670  3.30433  3.51938  4.49590  3.40611  3.75153  3.63437  3.54656  2.75243  3.05806  3.39878  5.38491  4.37286     62 g - - -
          2.68618  4.42225  2.77519  2.73123  3.46354  2.40513  3.72494  3.29354  2.67741  2.69355  4.24690  2.90347  2.73739  3.18146  2.89801  2.37887  2.77519  2.98518  4.58477  3.61503
          0.03373  3.80214  4.52449  0.61958  0.77255  0.48576  0.95510
     63   2.91016  4.86767  3.08130  2.71818  4.23796  3.40539  3.72463  3.66321  1.13907  3.24459  4.21147  3.14516  3.91208  2.92134  2.42457  2.95774  3.16955  3.37554  5.32291  4.12614     63 k - - -
          2.68618  4.42225  2.77519  2.73123  3.46354  2.40513  3.72494  3.29354  2.67741  2.69355  4.24690  2.90347  2.73739  3.18146  2.89801  2.37887  2.77519  2.98518  4.58477  3.61503
          0.03373  3.80214  4.52449  0.61958  0.77255  0.48576  0.95510
     64   2.91016  4.86767  3.08130  2.71818  4.23796  3.40539  3.72463  3.66321  1.13907  3.24459  4.21147  3.14516  3.91208  2.92134  2.42457  2.95774  3.16955  3.37554  5.32291  4.12614     64 k - - -
          2.68618  4.42225  2.77519  2.73123  3.46354  2.40513  3.72494  3.29354  2.67741  2.69355  4.24690  2.90347  2.73739  3.18146  2.89801  2.37887  2.77519  2.98518  4.58477  3.61503
          0.03373  3.80214  4.52449  0.61958  0.77255  0.48576  0.95510
     65   2.92901  4.76980  3.41279  2.94090  4.10658  3.42831  3.77848  3.64481  2.21664  3.17371  4.17737  3.30519  3.93580  3.00375  1.09171  3.01755  3.20075  3.37222  5.21916  4.05087     65 r - - -
          2.68618  4.42225  2.77519  2.73123  3.46354  2.40513  3.72494  3.29354  2.67741  2.69355  4.24690  2.90347  2.73739  3.18146  2.89801  2.37887  2.77519  2.98518  4.58477  3.61503
          0.03373  3.80214  4.52449  0.61958  0.77255  0.48576  0.95510
     66   1.12022  4.15998  3.39348  3.18346  3.98440  2.98598  4.21351  3.09964  3.19793  2.98423  4.02537  3.35014  3.71873  3.54602  3.45226  2.51166  2.78423  2.76638  5.41870  4.21147     66 a - - -
          2.68618  4.42225  2.77519  2.73123  3.46354  2.40513  3.72494  3.29354  2.67741  2.69355  4.24690  2.90347  2.73739  3.18146  2.89801  2.37887  2.77519  2.98518  4.58477  3.61503
          0.03373  3.80214  4.52449  0.61958  0.77255  0.48576  0.95510
     67   1.12022  4.15998  3.39348  3.18346  3.98440  2.98598  4.21351  3.09964  3.19793  2.98423  4.02537  3.35014  3.71873  3.54602  3.45226  2.51166  2.78423  2.76638  5.41870  4.21147     67 a - - -
          2.68618  4.42225  2.77519  2.73123  3.46354  2.40513  3.72494  3.29354  2.67741  2.69355  4.24690  2.90347  2.73739  3.18146  2.89801  2.37887  2.77519  2.98518  4.58477  3.61503
          0.03373  3.80214  4.52449  0.61958  0.77255  0.48576  0.95510
     68   2.37797  4.22230  3.36858  3.11938  3.90954  3.06336  4.14168  3.02822  3.06093  2.89412  3.95065  3.33890  3.76221  3.45975  3.32197  2.57864  1.29711  2.73075  5.35367  4.12669     68 t - - -
          2.68618  4.42225  2.77519  2.73123  3.46354  2.40513  3.72494  3.29354  2.67741  2.69355  4.24690  2.90347  2.73739  3.18146  2.89801  2.37887  2.77519  2.98518  4.58477  3.61503
          0.03373  3.80214  4.52449  0.61958  0.77255  0.48576  0.95510
     69   2.37797  4.22230  3.36858  3.11938  3.90954  3.06336  4.14168  3.02822  3.06093  2.89412  3.95065  3.33890  3.76221  3.45975  3.32197  2.57864  1.29711  2.73075  5.35367  4.12669     69 t - - -
          2.68618  4.42225  2.77519  2.73123  3.46354  2.40513  3.72494  3.29354  2.67741  2.69355  4.24690  2.90347  2.73739  3.18146  2.89801  2.37887  2.77519  2.98518  4.58477  3.61503
          0.03373  3.80214  4.52449  0.61958  0.77255  0.48576  0.95510
     70   2.75294  4.31681  4.02639  3.68906  3.50055  3.64920  4.50350  2.06001  3.55567  2.20112  3.47820  3.88965  4.21486  3.92133  3.77461  3.14967  3.11700  1.11886  5.27248  3.99893     70 v - - -
          2.68618  4.42225  2.77519  2.73123  3.46354  2.40513  3.72494  3.29354  2.67741  2.69355  4.24690  2.90347  2.73739  3.18146  2.89801  2.37887  2.77519  2.98518  4.58477  3.61503
          0.03373  3.80214  4.52449  0.61958  0.77255  0.48576  0.95510
     71   2.75294  4.31681  4.02639  3.68906  3.50055  3.64920  4.50350  2.06001  3.55567  2.20112  3.47820  3.88965  4.21486  3.92133  3.77461  3.14967  3.11700  1.11886  5.27248  3.99893     71 v - - -
          2.68618  4.42225  2.77519  2.73123  3.46354  2.40513  3.72494  3.29354  2.67741  2.69355  4.24690  2.90347  2.73739  3.18146  2.89801  2.37887  2.77519  2.98518  4.58477  3.61503
          0.03373  3.80214  4.52449  0.61958  0.77255  0.48576  0.95510
     72   2.91676  5.02931  1.02448  2.29709  4.39762  3.15979  3.87350  3.97039  2.94505  3.59212  4.57037  2.84918  3.80785  3.11379  3.45026  2.88832  3.25446  3.61769  5.57979  4.28435     72 d - - -
          2.68618  4.42225  2.77519  2.73123  3.46354  2.40513  3.72494  3.29354  2.67741  2.69355  4.24690  2.90347  2.73739  3.18146  2.89801  2.37887  2.77519  2.98518  4.58477  3.61503
          0.03373  3.80214  4.52449  0.61958  0.77255  0.48576  0.95510
     73   2.28335  4.20187  3.14809  2.96231  4.00702  2.93318  4.07329  3.52089  3.03123  3.24724  4.18048  3.19730  3.66655  3.38650  3.31828  1.20234  2.75852  3.07150  5.38556  4.09057     73 s - - -
          2.68618  4.42225  2.77519  2.73123  3.46354  2.40513  3.72494  3.29354  2.67741  2.69355  4.24690  2.90347  2.73739  3.18146  2.89801  2.37887  2.77519  2.98518  4.58477  3.61503
          0.03373  3.80214  4.52449  0.61958  0.77255  0.48576  0.95510
     74   1.12022  4.15998  3.39348  3.18346  3.98440  2.98598  4.21351  3.09964  3.19793  2.98423  4.02537  3.35014  3.71873  3.54602  3.45226  2.51166  2.78423  2.76638  5.41870  4.21147     74 a - - -
          2.68618  4.42225  2.77519  2.73123  3.46354  2.40513  3.72494  3.29354  2.67741  2.69355  4.24690  2.90347  2.73739  3.18146  2.89801  2.37887  2.77519  2.98518  4.58477  3.61503
          0.03373  3.80214  4.52449  0.61958  0.77255  0.48576  0.95510
     75   2.75294  4.31681  4.02639  3.68906  3.50055  3.64920  4.50350  2.06001  3.55567  2.20112  3.47820  3.88965  4.21486  3.92133  3.77461  3.14967  3.11700  1.11886  5.27248  3.99893     75 v - - -
          2.68618  4.42225  2.77519  2.73123  3.46354  2.40513  3.72494  3.29354  2.67741  2.69355  4.24690  2.90347  2.73739  3.18146  2.89801  2.37887  2.77519  2.98518  4.58477  3.61503
          0.03373  3.80214  4.52449  0.61958  0.77255  0.48576  0.95510
     76   2.97643  4.41701  4.23218  3.84674  3.32862  3.98758  4.58907  1.16969  3.67335  1.93116  3.27706  4.10201  4.42712  4.02996  3.87807  3.47751  3.27755  1.84927  5.20361  3.93461     76 i - - -
          2.68618  4.42225  2.77519  2.73123  3.46354  2.40513  3.72494  3.29354  2.67741  2.69355  4.24690  2.90347  2.73739  3.18146  2.89801  2.37887  2.77519  2.98518  4.58477  3.61503
          0.03373  3.80214  4.52449  0.61958  0.77255  0.48576  0.95510
     77   2.66369  4.43085  3.26360  3.09387  4.09200  3.12243  4.17582  3.62082  3.14541  3.25476  4.30282  3.40682  0.96944  3.53643  3.39753  2.82939  3.10013  3.27408  5.29638  4.21228     77 p - - -
          2.68618  4.42225  2.77519  2.73123  3.46354  2.40513  3.72494  3.29354  2.67741  2.69355  4.24690  2.90347  2.73739  3.18146  2.89801  2.37887  2.77519  2.98518  4.58477  3.61503
          0.03373  3.80214  4.52449  0.61958  0.77255  0.48576  0.95510
     78   2.92901  4.76980  3.41279  2.94090  4.10658  3.42831  3.77848  3.64481  2.21664  3.17371  4.17737  3.30519  3.93580  3.00375  1.09171  3.01755  3.20075  3.37222  5.21916  4.05087     78 r - - -
          2.68618  4.42225  2.77519  2.73123  3.46354  2.40513  3.72494  3.29354  2.67741  2.69355  4.24690  2.90347  2.73739  3.18146  2.89801  2.37887  2.77519  2.98518  4.58477  3.61503
          0.03373  3.80214  4.52449  0.61958  0.77255  0.48576  0.95510
     79   2.75294  4.31681  4.02639  3.68906  3.50055  3.64920  4.50350  2.06001  3.55567  2.20112  3.47820  3.88965  4.21486  3.92133  3.77461  3.14967  3.11700  1.11886  5.27248  3.99893     79 v - - -
          2.68618  4.42225  2.77519  2.73123  3.46354  2.40513  3.72494  3.29354  2.67741  2.69355  4.24690  2.90347  2.73739  3.18146  2.89801  2.37887  2.77519  2.98518  4.58477  3.61503
          0.03373  3.80214  4.52449  0.61958  0.77255  0.48576  0.95510
     80   2.92315  4.75033  3.06197  2.81646  3.23915  3.39125  1.30002  3.61494  2.66163  3.11714  4.15592  3.22799  3.94078  3.18226  2.93075  2.99496  3.22481  3.35158  4.70489  3.19234     80 h - - -
          2.68618  4.42225  2.77519  2.73123  3.46354  2.40513  3.72494  3.29354  2.67741  2.69355  4.24690  2.90347  2.73739  3.18146  2.89801  2.37887  2.77519  2.98518  4.58477  3.61503
          0.03373  3.80214  4.52449  0.61958  0.77255  0.48576  0.95510
     81   2.89497  4.98683  2.46342  1.12997  4.32476  3.23093  3.81396  3.76473  2.68582  3.39405  4.37304  2.89823  3.83274  3.03231  3.08593  2.88574  3.19930  3.45656  5.50980  4.23404     81 e - - -
          2.68618  4.42225  2.77519  2.73123  3.46354  2.40513  3.72494  3.29354  2.67741  2.69355  4.24690  2.90347  2.73739  3.18146  2.89801  2.37887  2.77519  2.98518  4.58477  3.61503
          0.03373  3.80214  4.52449  0.61958  0.77255  0.48576  0.95510
     82   2.91676  5.02931  1.02448  2.29709  4.39762  3.15979  3.87350  3.97039  2.94505  3.59212  4.57037  2.84918  3.80785  3.11379  3.45026  2.88832  3.25446  3.61769  5.57979  4.28435     82 d - - -
          2.68618  4.42225  2.77519  2.73123  3.46354  2.40513  3.72494  3.29354  2.67741  2.69355  4.24690  2.90347  2.73739  3.18146  2.89801  2.37887  2.77519  2.98518  4.58477  3.61503
          0.03373  3.80214  4.52449  0.61958  0.77255  0.48576  0.95510
     83   2.75294  4.31681  4.02639  3.68906  3.50055  3.64920  4.50350  2.06001  3.55567  2.20112  3.47820  3.88965  4.21486  3.92133  3.77461  3.14967  3.11700  1.11886  5.27248  3.99893     83 v - - -
          2.68618  4.42225  2.77519  2.73123  3.46354  2.40513  3.72494  3.29354  2.67741  2.69355  4.24690  2.90347  2.73739  3.18146  2.89801  2.37887  2.77519  2.98518  4.58477  3.61503
          0.03373  3.80214  4.52449  0.61958  0.77255  0.48576  0.95510
     84   3.17126  4.59440  4.14162  3.84419  1.13439  3.87460  3.85030  2.70528  3.75332  2.09248  3.44701  3.94087  4.33598  3.94121  3.89040  3.44388  3.47299  2.69049  4.12304  2.50002     84 f - - -
          2.68618  4.42225  2.77519  2.73123  3.46354  2.40513  3.72494  3.29354  2.67741  2.69355  4.24690  2.90347  2.73739  3.18146  2.89801  2.37887  2.77519  2.98518  4.58477  3.61503
          0.03373  3.80214  4.52449  0.61958  0.77255  0.48576  0.95510
     85   2.66369  4.43085  3.26360  3.09387  4.09200  3.12243  4.17582  3.62082  3.14541  3.25476  4.30282  3.40682  0.96944  3.53643  3.39753  2.82939  3.10013  3.27408  5.29638  4.21228     85 p - - -
          2.68618  4.42225  2.77519  2.73123  3.46354  2.40513  3.72494  3.29354  2.67741  2.69355  4.24690  2.90347  2.73739  3.18146  2.89801  2.37887  2.77519  2.98518  4.58477  3.61503
          0.03373  3.80214  4.52449  0.61958  0.77255  0.48576  0.95510
     86   1.12022  4.15998  3.39348  3.18346  3.98440  2.98598  4.21351  3.09964  3.19793  2.98423  4.02537  3.35014  3.71873  3.54602  3.45226  2.51166  2.78423  2.76638  5.41870  4.21147     86 a - - -
          2.68618  4.42225  2.77519  2.73123  3.46354  2.40513  3.72494  3.29354  2.67741  2.69355  4.24690  2.90347  2.73739  3.18146  2.89801  2.37887  2.77519  2.98518  4.58477  3.61503
          0.03373  3.80214  4.52449  0.61958  0.77255  0.48576  0.95510
     87   3.07787  4.56199  4.07562  3.71694  3.11185  3.89113  4.39479  2.31426  3.48530  0.96708  3.16004  3.99901  4.33981  3.87055  3.67217  3.45632  3.37603  2.33297  4.96383  3.67035     87 l - - -
          2.68618  4.42225  2.77519  2.73123  3.46354  2.40513  3.72494  3.29354  2.67741  2.69355  4.24690  2.90347  2.73739  3.18146  2.89801  2.37887  2.77519  2.98518  4.58477  3.61503
          0.03373  3.80214  4.52449  0.61958  0.77255  0.48576  0.95510
     88   1.12022  4.15998  3.39348  3.18346  3.98440  2.98598  4.21351  3.09964  3.19793  2.98423  4.02537  3.35014  3.71873  3.54602  3.45226  2.51166  2.78423  2.76638  5.41870  4.21147     88 a - - -
          2.68618  4.42225  2.77519  2.73123  3.46354  2.40513  3.72494  3.29354  2.67741  2.69355  4.24690  2.90347  2.73739  3.18146  2.89801  2.37887  2.77519  2.98518  4.58477  3.61503
          0.03373  3.80214  4.52449  0.61958  0.77255  0.48576  0.95510
     89   2.58222  4.36266  3.24138  3.13285  4.27275  0.84642  4.25586  3.85670  3.30433  3.51938  4.49590  3.40611  3.75153  3.63437  3.54656  2.75243  3.05806  3.39878  5.38491  4.37286     89 g - - -
          2.68618  4.42225  2.77519  2.73123  3.46354  2.40513  3.72494  3.29354  2.67741  2.69355  4.24690  2.90347  2.73739  3.18146  2.89801  2.37887  2.77519  2.98518  4.58477  3.61503
          0.03373  3.80214  4.52449  0.61958  0.77255  0.48576  0.95510
     90   1.12022  4.15998  3.39348  3.18346  3.98440  2.98598  4.21351  3.09964  3.19793  2.98423  4.02537  3.35014  3.71873  3.54602  3.45226  2.51166  2.78423  2.76638  5.41870  4.21147     90 a - - -
          2.68618  4.42225  2.77519  2.73123  3.46354  2.40513  3.72494  3.29354  2.67741  2.69355  4.24690  2.90347  2.73739  3.18146  2.89801  2.37887  2.77519  2.98518  4.58477  3.61503
          0.03373  3.80214  4.52449  0.61958  0.77255  0.48576  0.95510
     91   2.75294  4.31681  4.02639  3.68906  3.50055  3.64920  4.50350  2.06001  3.55567  2.20112  3.47820  3.88965  4.21486  3.92133  3.77461  3.14967  3.11700  1.11886  5.27248  3.99893     91 v - - -
          2.68618  4.42225  2.77519  2.73123  3.46354  2.40513  3.72494  3.29354  2.67741  2.69355  4.24690  2.90347  2.73739  3.18146  2.89801  2.37887  2.77519  2.98518  4.58477  3.61503
          0.03373  3.80214  4.52449  0.61958  0.77255  0.48576  0.95510
     92   2.75294  4.31681  4.02639  3.68906  3.50055  3.64920  4.50350  2.06001  3.55567  2.20112  3.47820  3.88965  4.21486  3.92133  3.77461  3.14967  3.11700  1.11886  5.27248  3.99893     92 v - - -
          2.68618  4.42225  2.77519  2.73123  3.46354  2.40513  3.72494  3.29354  2.67741  2.69355  4.24690  2.90347  2.73739  3.18146  2.89801  2.37887  2.77519  2.98518  4.58477  3.61503
          0.03373  3.80214  4.52449  0.61958  0.77255  0.48576  0.95510
     93   2.75294  4.31681  4.02639  3.68906  3.50055  3.64920  4.50350  2.06001  3.55567  2.20112  3.47820  3.88965  4.21486  3.92133  3.77461  3.14967  3.11700  1.11886  5.27248  3.99893     93 v - - -
          2.68618  4.42225  2.77519  2.73123  3.46354  2.40513  3.72494  3.29354  2.67741  2.69355  4.24690  2.90347  2.73739  3.18146  2.89801  2.37887  2.77519  2.98518  4.58477  3.61503
          0.03373  3.80214  4.52449  0.61958  0.77255  0.48576  0.95510
     94   2.91016  4.86767  3.08130  2.71818  4.23796  3.40539  3.72463  3.66321  1.13907  3.24459  4.21147  3.14516  3.91208  2.92134  2.42457  2.95774  3.16955  3.37554  5.32291  4.12614     94 k - - -
          2.68618  4.42225  2.77519  2.73123  3.46354  2.40513  3.72494  3.29354  2.67741  2.69355  4.24690  2.90347  2.73739  3.18146  2.89801  2.37887  2.77519  2.98518  4.58477  3.61503
          0.03373  3.80214  4.52449  0.61958  0.77255  0.48576  0.95510
     95   2.91016  4.86767  3.08130  2.71818  4.23796  3.40539  3.72463  3.66321  1.13907  3.24459  4.21147  3.14516  3.91208  2.92134  2.42457  2.95774  3.16955  3.37554  5.32291  4.12614     95 k - - -
          2.68618  4.42225  2.77519  2.73123  3.46354  2.40513  3.72494  3.29354  2.67741  2.69355  4.24690  2.90347  2.73739  3.18146  2.89801  2.37887  2.77519  2.98518  4.58477  3.61503
          0.03373  3.80214  4.52449  0.61958  0.77255  0.48576  0.95510
     96   3.07787  4.56199  4.07562  3.71694  3.11185  3.89113  4.39479  2.31426  3.48530  0.96708  3.16004  3.99901  4.33981  3.87055  3.67217  3.45632  3.37603  2.33297  4.96383  3.67035     96 l - - -
          2.68618  4.42225  2.77519  2.73123  3.46354  2.40513  3.72494  3.29354  2.67741  2.69355  4.24690  2.90347  2.73739  3.18146  2.89801  2.37887  2.77519  2.98518  4.58477  3.61503
          0.03373  3.80214  4.52449  0.61958  0.77255  0.48576  0.95510
     97   2.82839  4.80868  2.86014  2.61572  3.96733  3.32141  3.77274  3.58901  2.44192  3.09820  4.12996  3.07410  3.87508  1.36483  2.72669  2.88002  3.12633  3.32366  5.25285  3.94247     97 q - - -
          2.68618  4.42225  2.77519  2.73123  3.46354  2.40513  3.72494  3.29354  2.67741  2.69355  4.24690  2.90347  2.73739  3.18146  2.89801  2.37887  2.77519  2.98518  4.58477  3.61503
          0.03373  3.80214  4.52449  0.61958  0.77255  0.48576  0.95510
     98   1.12022  4.15998  3.39348  3.18346  3.98440  2.98598  4.21351  3.09964  3.19793  2.98423  4.02537  3.35014  3.71873  3.54602  3.45226  2.51166  2.78423  2.76638  5.41870  4.21147     98 a - - -
          2.68618  4.42225  2.77519  2.73123  3.46354  2.40513  3.72494  3.29354  2.67741  2.69355  4.24690  2.90347  2.73739  3.18146  2.89801  2.37887  2.77519  2.98518  4.58477  3.61503
          0.03373  3.80214  4.52449  0.61958  0.77255  0.48576  0.95510
     99   2.75294  4.31681  4.02639  3.68906  3.50055  3.64920  4.50350  2.06001  3.55567  2.20112  3.47820  3.88965  4.21486  3.92133  3.77461  3.14967  3.11700  1.11886  5.27248  3.99893     99 v - - -
          2.68618  4.42225  2.77519  2.73123  3.46354  2.40513  3.72494  3.29354  2.67741  2.69355  4.24690  2.90347  2.73739  3.18146  2.89801  2.37887  2.77519  2.98518  4.58477  3.61503
          0.03373  3.80214  4.52449  0.61958  0.77255  0.48576  0.95510
    100   2.58222  4.36266  3.24138  3.13285  4.27275  0.84642  4.25586  3.85670  3.30433  3.51938  4.49590  3.40611  3.75153  3.63437  3.54656  2.75243  3.05806  3.39878  5.38491  4.37286    100 g - - -
          2.68618  4.42225  2.77519  2.73123  3.46354  2.40513  3.72494  3.29354  2.67741  2.69355  4.24690  2.90347  2.73739  3.18146  2.89801  2.37887  2.77519  2.98518  4.58477  3.61503
          0.03373  3.80214  4.52449  0.61958  0.77255  0.48576  0.95510
    101   2.75294  4.31681  4.02639  3.68906  3.50055  3.64920  4.50350  2.06001  3.55567  2.20112  3.47820  3.88965  4.21486  3.92133  3.77461  3.14967  3.11700  1.11886  5.27248  3.99893    101 v - - -
          2.68618  4.42225  2.77519  2.73123  3.46354  2.40513  3.72494  3.29354  2.67741  2.69355  4.24690  2.90347  2.73739  3.18146  2.89801  2.37887  2.77519  2.98518  4.58477  3.61503
          0.03373  3.80214  4.52449  0.61958  0.77255  0.48576  0.95510
    102   3.07787  4.56199  4.07562  3.71694  3.11185  3.89113  4.39479  2.31426  3.48530  0.96708  3.16004  3.99901  4.33981  3.87055  3.67217  3.45632  3.37603  2.33297  4.96383  3.67035    102 l - - -
          2.68618  4.42225  2.77519  2.73123  3.46354  2.40513  3.72494  3.29354  2.67741  2.69355  4.24690  2.90347  2.73739  3.18146  2.89801  2.37887  2.77519  2.98518  4.58477  3.61503
          0.03373  3.80214  4.52449  0.61958  0.77255  0.48576  0.95510
    103   2.89497  4.98683  2.46342  1.12997  4.32476  3.23093  3.81396  3.76473  2.68582  3.39405  4.37304  2.89823  3.83274  3.03231  3.08593  2.88574  3.19930  3.45656  5.50980  4.23404    103 e - - -
          2.68618  4.42225  2.77519  2.73123  3.46354  2.40513  3.72494  3.29354  2.67741  2.69355  4.24690  2.90347  2.73739  3.18146  2.89801  2.37887  2.77519  2.98518  4.58477  3.61503
          0.03373  3.80214  4.52449  0.61958  0.77255  0.48576  0.95510
    104   2.37797  4.22230  3.36858  3.11938  3.90954  3.06336  4.14168  3.02822  3.06093  2.89412  3.95065  3.33890  3.76221  3.45975  3.32197  2.57864  1.29711  2.73075  5.35367  4.12669    104 t - - -
          2.68618  4.42225  2.77519  2.73123  3.46354  2.40513  3.72494  3.29354  2.67741  2.69355  4.24690  2.90347  2.73739  3.18146  2.89801  2.37887  2.77519  2.98518  4.58477  3.61503
          0.03373  3.80214  4.52449  0.61958  0.77255  0.48576  0.95510
    105   3.14868  4.66615  3.73568  3.45340  2.30094  3.74918  3.59072  3.16799  3.31294  2.63970  3.85085  3.63907  4.22545  3.63590  3.51044  3.29185  3.43548  3.03545  3.94147  1.09136    105 y - - -
          2.68618  4.42225  2.77519  2.73123  3.46354  2.40513  3.72494  3.29354  2.67741  2.69355  4.24690  2.90347  2.73739  3.18146  2.89801  2.37887  2.77519  2.98518  4.58477  3.61503
          0.03373  3.80214  4.52449  0.61958  0.77255  0.48576  0.95510
    106   2.28335  4.20187  3.14809  2.96231  4.00702  2.93318  4.07329  3.52089  3.03123  3.24724  4.18048  3.19730  3.66655  3.38650  3.31828  1.20234  2.75852  3.07150  5.38556  4.09057    106 s - - -
          2.68618  4.42225  2.77519  2.73123  3.46354  2.40513  3.72494  3.29354  2.67741  2.69355  4.24690  2.90347  2.73739  3.18146  2.89801  2.37887  2.77519  2.98518  4.58477  3.61503
          0.03373  3.80214  4.52449  0.61958  0.77255  0.48576  0.95510
    107   2.75294  4.31681  4.02639  3.68906  3.50055  3.64920  4.50350  2.06001  3.55567  2.20112  3.47820  3.88965  4.21486  3.92133  3.77461  3.14967  3.11700  1.11886  5.27248  3.99893    107 v - - -
          2.68618  4.42225  2.77519  2.73123  3.46354  2.40513  3.72494  3.29354  2.67741  2.69355  4.24690  2.90347  2.73739  3.18146  2.89801  2.37887  2.77519  2.98518  4.58477  3.61503
          0.03373  3.80214  4.52449  0.61958  0.77255  0.48576  0.95510
    108   1.12022  4.15998  3.39348  3.18346  3.98440  2.98598  4.21351  3.09964  3.19793  2.98423  4.02537  3.35014  3.71873  3.54602  3.45226  2.51166  2.78423  2.76638  5.41870  4.21147    108 a - - -
          2.68618  4.42225  2.77519  2.73123  3.46354  2.40513  3.72494  3.29354  2.67741  2.69355  4.24690  2.90347  2.73739  3.18146  2.89801  2.37887  2.77519  2.98518  4.58477  3.61503
          0.03373  3.80214  4.52449  0.61958  0.77255  0.48576  0.95510
    109   2.51162  1.09517  4.01190  3.73680  3.74593  3.14792  4.39955  2.87956  3.56377  2.79750  3.91721  3.74258  3.84929  3.91297  3.70006  2.78284  2.97271  2.62855  5.17521  4.03366    109 c - - -
          2.68618  4.42225  2.77519  2.73123  3.46354  2.40513  3.72494  3.29354  2.67741  2.69355  4.24690  2.90347  2.73739  3.18146  2.89801  2.37887  2.77519  2.98518  4.58477  3.61503
          0.03373  3.80214  4.52449  0.61958  0.77255  0.48576  0.95510
    110   3.07787  4.56199  4.07562  3.71694  3.11185  3.89113  4.39479  2.31426  3.48530  0.96708  3.16004  3.99901  4.33981  3.87055  3.67217  3.45632  3.37603  2.33297  4.96383  3.67035    110 l - - -
          2.68618  4.42225  2.77519  2.73123  3.46354  2.40513  3.72494  3.29354  2.67741  2.69355  4.24690  2.90347  2.73739  3.18146  2.89801  2.37887  2.77519  2.98518  4.58477  3.61503
          0.03373  3.80214  4.52449  0.61958  0.77255  0.48576  0.95510
    111   2.97643  4.41701  4.23218  3.84674  3.32862  3.98758  4.58907  1.16969  3.67335  1.93116  3.27706  4.10201  4.42712  4.02996  3.87807  3.47751  3.27755  1.84927  5.20361  3.93461    111 i - - -
          2.68618  4.42225  2.77519  2.73123  3.46354  2.40513  3.72494  3.29354  2.67741  2.69355  4.24690  2.90347  2.73739  3.18146  2.89801  2.37887  2.77519  2.98518  4.58477  3.61503
          0.03373  3.80214  4.52449  0.61958  0.77255  0.48576  0.95510
    112   2.92901  4.76980  3.41279  2.94090  4.10658  3.42831  3.77848  3.64481  2.21664  3.17371  4.17737  3.30519  3.93580  3.00375  1.09171  3.01755  3.20075  3.37222  5.21916  4.05087    112 r - - -
          2.68618  4.42225  2.77519  2.73123  3.46354  2.40513  3.72494  3.29354  2.67741  2.69355  4.24690  2.90347  2.73739  3.18146  2.89801  2.37887  2.77519  2.98518  4.58477  3.61503
          0.03373  3.80214  4.52449  0.61958  0.77255  0.48576  0.95510
    113   2.28335  4.20187  3.14809  2.96231  4.00702  2.93318  4.07329  3.52089  3.03123  3.24724  4.18048  3.19730  3.66655  3.38650  3.31828  1.20234  2.75852  3.07150  5.38556  4.09057    113 s - - -
          2.68618  4.42225  2.77519  2.73123  3.46354  2.40513  3.72494  3.29354  2.67741  2.69355  4.24690  2.90347  2.73739  3.18146  2.89801  2.37887  2.77519  2.98518  4.58477  3.61503
          0.03373  3.80214  4.52449  0.61958  0.77255  0.48576  0.95510
    114   1.12022  4.15998  3.39348  3.18346  3.98440  2.98598  4.21351  3.09964  3.19793  2.98423  4.02537  3.35014  3.71873  3.54602  3.45226  2.51166  2.78423  2.76638  5.41870  4.21147    114 a - - -
          2.68618  4.42225  2.77519  2.73123  3.46354  2.40513  3.72494  3.29354  2.67741  2.69355  4.24690  2.90347  2.73739  3.18146  2.89801  2.37887  2.77519  2.98518  4.58477  3.61503
          0.03373  3.80214  4.52449  0.61958  0.77255  0.48576  0.95510
    115   2.91676  5.02931  1.02448  2.29709  4.39762  3.15979  3.87350  3.97039  2.94505  3.59212  4.57037  2.84918  3.80785  3.11379  3.45026  2.88832  3.25446  3.61769  5.57979  4.28435    115 d - - -
          2.68618  4.42225  2.77519  2.73123  3.46354  2.40513  3.72494  3.29354  2.67741  2.69355  4.24690  2.90347  2.73739  3.18146  2.89801  2.37887  2.77519  2.98518  4.58477  3.61503
          0.03373  3.80214  4.52449  0.61958  0.77255  0.48576  0.95510
    116   1.12022  4.15998  3.39348  3.18346  3.98440  2.98598  4.21351  3.09964  3.19793  2.98423  4.02537  3.35014  3.71873  3.54602  3.45226  2.51166  2.78423  2.76638  5.41870  4.21147    116 a - - -
          2.68618  4.42225  2.77519  2.73123  3.46354  2.40513  3.72494  3.29354  2.67741  2.69355  4.24690  2.90347  2.73739  3.18146  2.89801  2.37887  2.77519  2.98518  4.58477  3.61503
          0.03373  3.80214  4.52449  0.61958  0.77255  0.48576  0.95510
    117   1.12022  4.15998  3.39348  3.18346  3.98440  2.98598  4.21351  3.09964  3.19793  2.98423  4.02537  3.35014  3.71873  3.54602  3.45226  2.51166  2.78423  2.76638  5.41870  4.21147    117 a - - -
          2.68618  4.42225  2.77519  2.73123  3.46354  2.40513  3.72494  3.29354  2.67741  2.69355  4.24690  2.90347  2.73739  3.18146  2.89801  2.37887  2.77519  2.98518  4.58477  3.61503
          0.03373  3.80214  4.52449  0.61958  0.77255  0.48576  0.95510
    118   2.75294  4.31681  4.02639  3.68906  3.50055  3.64920  4.50350  2.06001  3.55567  2.20112  3.47820  3.88965  4.21486  3.92133  3.77461  3.14967  3.11700  1.11886  5.27248  3.99893    118 v - - -
          2.68618  4.42225  2.77519  2.73123  3.46354  2.40513  3.72494  3.29354  2.67741  2.69355  4.24690  2.90347  2.73739  3.18146  2.89801  2.37887  2.77519  2.98518  4.58477  3.61503
          0.03373  3.80214  4.52449  0.61958  0.77255  0.48576  0.95510
    119   2.91016  4.86767  3.08130  2.71818  4.23796  3.40539  3.72463  3.66321  1.13907  3.24459  4.21147  3.14516  3.91208  2.92134  2.42457  2.95774  3.16955  3.37554  5.32291  4.12614    119 k - - -
          2.68618  4.42225  2.77519  2.73123  3.46354  2.40513  3.72494  3.29354  2.67741  2.69355  4.24690  2.90347  2.73739  3.18146  2.89801  2.37887  2.77519  2.98518  4.58477  3.61503
          0.03373  3.80214  4.52449  0.61958  0.77255  0.48576  0.95510
    120   2.89497  4.98683  2.46342  1.12997  4.32476  3.23093  3.81396  3.76473  2.68582  3.39405  4.37304  2.89823  3.83274  3.03231  3.08593  2.88574  3.19930  3.45656  5.50980  4.23404    120 e - - -
          2.68618  4.42225  2.77519  2.73123  3.46354  2.40513  3.72494  3.29354  2.67741  2.69355  4.24690  2.90347  2.73739  3.18146  2.89801  2.37887  2.77519  2.98518  4.58477  3.61503
          0.03373  3.80214  4.52449  0.61958  0.77255  0.48576  0.95510
    121   1.12022  4.15998  3.39348  3.18346  3.98440  2.98598  4.21351  3.09964  3.19793  2.98423  4.02537  3.35014  3.71873  3.54602  3.45226  2.51166  2.78423  2.76638  5.41870  4.21147    121 a - - -
          2.68618  4.42225  2.77519  2.73123  3.46354  2.40513  3.72494  3.29354  2.67741  2.69355  4.24690  2.90347  2.73739  3.18146  2.89801  2.37887  2.77519  2.98518  4.58477  3.61503
          0.03373  3.80214  4.52449  0.61958  0.77255  0.48576  0.95510
    122   2.89497  4.98683  2.46342  1.12997  4.32476  3.23093  3.81396  3.76473  2.68582  3.39405  4.37304  2.89823  3.83274  3.03231  3.08593  2.88574  3.19930  3.45656  5.50980  4.23404    122 e - - -
          2.68618  4.42225  2.77519  2.73123  3.46354  2.40513  3.72494  3.29354  2.67741  2.69355  4.24690  2.90347  2.73739  3.18146  2.89801  2.37887  2.77519  2.98518  4.58477  3.61503
          0.03373  3.80214  4.52449  0.61958  0.77255  0.48576  0.95510
    123   2.75294  4.31681  4.02639  3.68906  3.50055  3.64920  4.50350  2.06001  3.55567  2.20112  3.47820  3.88965  4.21486  3.92133  3.77461  3.14967  3.11700  1.11886  5.27248  3.99893    123 v - - -
          2.68618  4.42225  2.77519  2.73123  3.46354  2.40513  3.72494  3.29354  2.67741  2.69355  4.24690  2.90347  2.73739  3.18146  2.89801  2.37887  2.77519  2.98518  4.58477  3.61503
          0.03373  3.80214  4.52449  0.61958  0.77255  0.48576  0.95510
    124   2.91016  4.86767  3.08130  2.71818  4.23796  3.40539  3.72463  3.66321  1.13907  3.24459  4.21147  3.14516  3.91208  2.92134  2.42457  2.95774  3.16955  3.37554  5.32291  4.12614    124 k - - -
          2.68618  4.42225  2.77519  2.73123  3.46354  2.40513  3.72494  3.29354  2.67741  2.69355  4.24690  2.90347  2.73739  3.18146  2.89801  2.37887  2.77519  2.98518  4.58477  3.61503
          0.03373  3.80214  4.52449  0.61958  0.77255  0.48576  0.95510
    125   3.07787  4.56199  4.07562  3.71694  3.11185  3.89113  4.39479  2.31426  3.48530  0.96708  3.16004  3.99901  4.33981  3.87055  3.67217  3.45632  3.37603  2.33297  4.96383  3.67035    125 l - - -
          2.68618  4.42225  2.77519  2.73123  3.46354  2.40513  3.72494  3.29354  2.67741  2.69355  4.24690  2.90347  2.73739  3.18146  2.89801  2.37887  2.77519  2.98518  4.58477  3.61503
          0.03373  3.80214  4.52449  0.61958  0.77255  0.48576  0.95510
    126   2.97643  4.41701  4.23218  3.84674  3.32862  3.98758  4.58907  1.16969  3.67335  1.93116  3.27706  4.10201  4.42712  4.02996  3.87807  3.47751  3.27755  1.84927  5.20361  3.93461    126 i - - -
          2.68618  4.42225  2.77519  2.73123  3.46354  2.40513  3.72494  3.29354  2.67741  2.69355  4.24690  2.90347  2.73739  3.18146  2.89801  2.37887  2.77519  2.98518  4.58477  3.61503
          0.03373  3.80214  4.52449  0.61958  0.77255  0.48576  0.95510
    127   2.89497  4.98683  2.46342  1.12997  4.32476  3.23093  3.81396  3.76473  2.68582  3.39405  4.37304  2.89823  3.83274  3.03231  3.08593  2.88574  3.19930  3.45656  5.50980  4.23404    127 e - - -
          2.68618  4.42225  2.77519  2.73123  3.46354  2.40513  3.72494  3.29354  2.67741  2.69355  4.24690  2.90347  2.73739  3.18146  2.89801  2.37887  2.77519  2.98518  4.58477  3.61503
          0.03373  3.80214  4.52449  0.61958  0.77255  0.48576  0.95510
    128   1.12022  4.15998  3.39348  3.18346  3.98440  2.98598  4.21351  3.09964  3.19793  2.98423  4.02537  3.35014  3.71873  3.54602  3.45226  2.51166  2.78423  2.76638  5.41870  4.21147    128 a - - -
          2.68618  4.42225  2.77519  2.73123  3.46354  2.40513  3.72494  3.29354  2.67741  2.69355  4.24690  2.90347  2.73739  3.18146  2.89801  2.37887  2.77519  2.98518  4.58477  3.61503
          0.03373  3.80214  4.52449  0.61958  0.77255  0.48576  0.95510
    129   2.92901  4.76980  3.41279  2.94090  4.10658  3.42831  3.77848  3.64481  2.21664  3.17371  4.17737  3.30519  3.93580  3.00375  1.09171  3.01755  3.20075  3.37222  5.21916  4.05087    129 r - - -
          2.68618  4.42225  2.77519  2.73123  3.46354  2.40513  3.72494  3.29354  2.67741  2.69355  4.24690  2.90347  2.73739  3.18146  2.89801  2.37887  2.77519  2.98518  4.58477  3.61503
          0.03373  3.80214  4.52449  0.61958  0.77255  0.48576  0.95510
    130   3.07787  4.56199  4.07562  3.71694  3.11185  3.89113  4.39479  2.31426  3.48530  0.96708  3.16004  3.99901  4.33981  3.87055  3.67217  3.45632  3.37603  2.33297  4.96383  3.67035    130 l - - -
          2.68618  4.42225  2.77519  2.73123  3.46354  2.40513  3.72494  3.29354  2.67741  2.69355  4.24690  2.90347  2.73739  3.18146  2.89801  2.37887  2.77519  2.98518  4.58477  3.61503
          0.03373  3.80214  4.52449  0.61958  0.77255  0.48576  0.95510
    131   1.12022  4.15998  3.39348  3.18346  3.98440  2.98598  4.21351  3.09964  3.19793  2.98423  4.02537  3.35014  3.71873  3.54602  3.45226  2.51166  2.78423  2.76638  5.41870  4.21147    131 a - - -
          2.68618  4.42225  2.77519  2.73123  3.46354  2.40513  3.72494  3.29354  2.67741  2.69355  4.24690  2.90347  2.73739  3.18146  2.89801  2.37887  2.77519  2.98518  4.58477  3.61503
          0.03373  3.80214  4.52449  0.61958  0.77255  0.48576  0.95510
    132   2.37797  4.22230  3.36858  3.11938  3.90954  3.06336  4.14168  3.02822  3.06093  2.89412  3.95065  3.33890  3.76221  3.45975  3.32197  2.57864  1.29711  2.73075  5.35367  4.12669    132 t - - -
          2.68618  4.42225  2.77519  2.73123  3.46354  2.40513  3.72494  3.29354  2.67741  2.69355  4.24690  2.90347  2.73739  3.18146  2.89801  2.37887  2.77519  2.98518  4.58477  3.61503
          0.03373  3.80214  4.52449  0.61958  0.77255  0.48576  0.95510
    133   2.58222  4.36266  3.24138  3.13285  4.27275  0.84642  4.25586  3.85670  3.30433  3.51938  4.49590  3.40611  3.75153  3.63437  3.54656  2.75243  3.05806  3.39878  5.38491  4.37286    133 g - - -
          2.68618  4.42225  2.77519  2.73123  3.46354  2.40513  3.72494  3.29354  2.67741  2.69355  4.24690  2.90347  2.73739  3.18146  2.89801  2.37887  2.77519  2.98518  4.58477  3.61503
          0.03373  3.80214  4.52449  0.61958  0.77255  0.48576  0.95510
    134   2.97643  4.41701  4.23218  3.84674  3.32862  3.98758  4.58907  1.16969  3.67335  1.93116  3.27706  4.10201  4.42712  4.02996  3.87807  3.47751  3.27755  1.84927  5.20361  3.93461    134 i - - -
          2.68618  4.42225  2.77519  2.73123  3.46354  2.40513  3.72494  3.29354  2.67741  2.69355  4.24690  2.90347  2.73739  3.18146  2.89801  2.37887  2.77519  2.98518  4.58477  3.61503
          0.03373  3.80214  4.52449  0.61958  0.77255  0.48576  0.95510
    135   2.58222  4.36266  3.24138  3.13285  4.27275  0.84642  4.25586  3.85670  3.30433  3.51938  4.49590  3.40611  3.75153  3.63437  3.54656  2.75243  3.05806  3.39878  5.38491  4.37286    135 g - - -
          2.68618  4.42225  2.77519  2.73123  3.46354  2.40513  3.72494  3.29354  2.67741  2.69355  4.24690  2.90347  2.73739  3.18146  2.89801  2.37887  2.77519  2.98518  4.58477  3.61503
          0.03373  3.80214  4.52449  0.61958  0.77255  0.48576  0.95510
    136   2.58222  4.36266  3.24138  3.13285  4.27275  0.84642  4.25586  3.85670  3.30433  3.51938  4.49590  3.40611  3.75153  3.63437  3.54656  2.75243  3.05806  3.39878  5.38491  4.37286    136 g - - -
          2.68618  4.42225  2.77519  2.73123  3.46354  2.40513  3.72494  3.29354  2.67741  2.69355  4.24690  2.90347  2.73739  3.18146  2.89801  2.37887  2.77519  2.98518  4.58477  3.61503
          0.03373  3.80214  4.52449  0.61958  0.77255  0.48576  0.95510
    137   2.91016  4.86767  3.08130  2.71818  4.23796  3.40539  3.72463  3.66321  1.13907  3.24459  4.21147  3.14516  3.91208  2.92134  2.42457  2.95774  3.16955  3.37554  5.32291  4.12614    137 k - - -
          2.68618  4.42225  2.77519  2.73123  3.46354  2.40513  3.72494  3.29354  2.67741  2.69355  4.24690  2.90347  2.73739  3.18146  2.89801  2.37887  2.77519  2.98518  4.58477  3.61503
          0.03373  3.80214  4.52449  0.61958  0.77255  0.48576  0.95510
    138   2.58222  4.36266  3.24138  3.13285  4.27275  0.84642  4.25586  3.85670  3.30433  3.51938  4.49590  3.40611  3.75153  3.63437  3.54656  2.75243  3.05806  3.39878  5.38491  4.37286    138 g - - -
          2.68618  4.42225  2.77519  2.73123  3.46354  2.40513  3.72494  3.29354  2.67741  2.69355  4.24690  2.90347  2.73739  3.18146  2.89801  2.37887  2.77519  2.98518  4.58477  3.61503
          0.03373  3.80214  4.52449  0.61958  0.77255  0.48576  0.95510
    139   3.17126  4.59440  4.14162  3.84419  1.13439  3.87460  3.85030  2.70528  3.75332  2.09248  3.44701  3.94087  4.33598  3.94121  3.89040  3.44388  3.47299  2.69049  4.12304  2.50002    139 f - - -
          2.68618  4.42225  2.77519  2.73123  3.46354  2.40513  3.72494  3.29354  2.67741  2.69355  4.24690  2.90347  2.73739  3.18146  2.89801  2.37887  2.77519  2.98518  4.58477  3.61503
          0.03373  3.80214  4.52449  0.61958  0.77255  0.48576  0.95510
    140   3.17126  4.59440  4.14162  3.84419  1.13439  3.87460  3.85030  2.70528  3.75332  2.09248  3.44701  3.94087  4.33598  3.94121  3.89040  3.44388  3.47299  2.69049  4.12304  2.50002    140 f - - -
          2.68618  4.42225  2.77519  2.73123  3.46354  2.40513  3.72494  3.29354  2.67741  2.69355  4.24690  2.90347  2.73739  3.18146  2.89801  2.37887  2.77519  2.98518  4.58477  3.61503
          0.03373  3.80214  4.52449  0.61958  0.77255  0.48576  0.95510
    141   2.97643  4.41701  4.23218  3.84674  3.32862  3.98758  4.58907  1.16969  3.67335  1.93116  3.27706  4.10201  4.42712  4.02996  3.87807  3.47751  3.27755  1.84927  5.20361  3.93461    141 i - - -
          2.68618  4.42225  2.77519  2.73123  3.46354  2.40513  3.72494  3.29354  2.67741  2.69355  4.24690  2.90347  2.73739  3.18146  2.89801  2.37887  2.77519  2.98518  4.58477  3.61503
          0.03373  3.80214  4.52449  0.61958  0.77255  0.48576  0.95510
    142   3.07787  4.56199  4.07562  3.71694  3.11185  3.89113  4.39479  2.31426  3.48530  0.96708  3.16004  3.99901  4.33981  3.87055  3.67217  3.45632  3.37603  2.33297  4.96383  3.67035    142 l - - -
          2.68618  4.42225  2.77519  2.73123  3.46354  2.40513  3.72494  3.29354  2.67741  2.69355  4.24690  2.90347  2.73739  3.18146  2.89801  2.37887  2.77519  2.98518  4.58477  3.61503
          0.03373  3.80214  4.52449  0.61958  0.77255  0.48576  0.95510
    143   2.37797  4.22230  3.36858  3.11938  3.90954  3.06336  4.14168  3.02822  3.06093  2.89412  3.95065  3.33890  3.76221  3.45975  3.32197  2.57864  1.29711  2.73075  5.35367  4.12669    143 t - - -
          2.68618  4.42225  2.77519  2.73123  3.46354  2.40513  3.72494  3.29354  2.67741  2.69355  4.24690  2.90347  2.73739  3.18146  2.89801  2.37887  2.77519  2.98518  4.58477  3.61503
          0.03373  3.80214  4.52449  0.61958  0.77255  0.48576  0.95510
    144   2.58222  4.36266  3.24138  3.13285  4.27275  0.84642  4.25586  3.85670  3.30433  3.51938  4.49590  3.40611  3.75153  3.63437  3.54656  2.75243  3.05806  3.39878  5.38491  4.37286    144 g - - -
          2.68618  4.42225  2.77519  2.73123  3.46354  2.40513  3.72494  3.29354  2.67741  2.69355  4.24690  2.90347  2.73739  3.18146  2.89801  2.37887  2.77519  2.98518  4.58477  3.61503
          0.03373  3.80214  4.52449  0.61958  0.77255  0.48576  0.95510
    145   2.82839  4.80868  2.86014  2.61572  3.96733  3.32141  3.77274  3.58901  2.44192  3.09820  4.12996  3.07410  3.87508  1.36483  2.72669  2.88002  3.12633  3.32366  5.25285  3.94247    145 q - - -
          2.68618  4.42225  2.77519  2.73123  3.46354  2.40513  3.72494  3.29354  2.67741  2.69355  4.24690  2.90347  2.73739  3.18146  2.89801  2.37887  2.77519  2.98518  4.58477  3.61503
          0.03373  3.80214  4.52449  0.61958  0.77255  0.48576  0.95510
    146   2.75294  4.31681  4.02639  3.68906  3.50055  3.64920  4.50350  2.06001  3.55567  2.20112  3.47820  3.88965  4.21486  3.92133  3.77461  3.14967  3.11700  1.11886  5.27248  3.99893    146 v - - -
          2.68618  4.42225  2.77519  2.73123  3.46354  2.40513  3.72494  3.29354  2.67741  2.69355  4.24690  2.90347  2.73739  3.18146  2.89801  2.37887  2.77519  2.98518  4.58477  3.61503
          0.03373  3.80214  4.52449  0.61958  0.77255  0.48576  0.95510
    147   2.58222  4.36266  3.24138  3.13285  4.27275  0.84642  4.25586  3.85670  3.30433  3.51938  4.49590  3.40611  3.75153  3.63437  3.54656  2.75243  3.05806  3.39878  5.38491  4.37286    147 g - - -
          2.68618  4.42225  2.77519  2.73123  3.46354  2.40513  3.72494  3.29354  2.67741  2.69355  4.24690  2.90347  2.73739  3.18146  2.89801  2.37887  2.77519  2.98518  4.58477  3.61503
          0.03373  3.80214  4.52449  0.61958  0.77255  0.48576  0.95510
    148   2.66369  4.43085  3.26360  3.09387  4.09200  3.12243  4.17582  3.62082  3.14541  3.25476  4.30282  3.40682  0.96944  3.53643  3.39753  2.82939  3.10013  3.27408  5.29638  4.21228    148 p - - -
          2.68618  4.42225  2.77519  2.73123  3.46354  2.40513  3.72494  3.29354  2.67741  2.69355  4.24690  2.90347  2.73739  3.18146  2.89801  2.37887  2.77519  2.98518  4.58477  3.61503
          0.03373  3.80214  4.52449  0.61958  0.77255  0.48576  0.95510
    149   2.75294  4.31681  4.02639  3.68906  3.50055  3.64920  4.50350  2.06001  3.55567  2.20112  3.47820  3.88965  4.21486  3.92133  3.77461  3.14967  3.11700  1.11886  5.27248  3.99893    149 v - - -
          2.68618  4.42225  2.77519  2.73123  3.46354  2.40513  3.72494  3.29354  2.67741  2.69355  4.24690  2.90347  2.73739  3.18146  2.89801  2.37887  2.77519  2.98518  4.58477  3.61503
          0.03373  3.80214  4.52449  0.61958  0.77255  0.48576  0.95510
    150   2.91016  4.86767  3.08130  2.71818  4.23796  3.40539  3.72463  3.66321  1.13907  3.24459  4.21147  3.14516  3.91208  2.92134  2.42457  2.95774  3.16955  3.37554  5.32291  4.12614    150 k - - -
          2.68618  4.42225  2.77519  2.73123  3.46354  2.40513  3.72494  3.29354  2.67741  2.69355  4.24690  2.90347  2.73739  3.18146  2.89801  2.37887  2.77519  2.98518  4.58477  3.61503
          0.03373  3.80214  4.52449  0.61958  0.77255  0.48576  0.95510
    151   2.91676  5.02931  1.02448  2.29709  4.39762  3.15979  3.87350  3.97039  2.94505  3.59212  4.57037  2.84918  3.80785  3.11379  3.45026  2.88832  3.25446  3.61769  5.57979  4.28435    151 d - - -
          2.68618  4.42225  2.77519  2.73123  3.46354  2.40513  3.72494  3.29354  2.67741  2.69355  4.24690  2.90347  2.73739  3.18146  2.89801  2.37887  2.77519  2.98518  4.58477  3.61503
          0.03373  3.80214  4.52449  0.61958  0.77255  0.48576  0.95510
    152   1.12022  4.15998  3.39348  3.18346  3.98440  2.98598  4.21351  3.09964  3.19793  2.98423  4.02537  3.35014  3.71873  3.54602  3.45226  2.51166  2.78423  2.76638  5.41870  4.21147    152 a - - -
          2.68618  4.42225  2.77519  2.73123  3.46354  2.40513  3.72494  3.29354  2.67741  2.69355  4.24690  2.90347  2.73739  3.18146  2.89801  2.37887  2.77519  2.98518  4.58477  3.61503
          0.03373  3.80214  4.52449  0.61958  0.77255  0.48576  0.95510
    153   2.91607  4.47669  3.97466  3.56424  3.18054  3.78157  4.31575  2.34926  3.33559  1.78723  1.51986  3.84998  4.24308  3.72293  3.54889  3.25717  3.22068  2.34683  5.01111  3.76582    153 m - - -
          2.68618  4.42225  2.77519  2.73123  3.46354  2.40513  3.72494  3.29354  2.67741  2.69355  4.24690  2.90347  2.73739  3.18146  2.89801  2.37887  2.77519  2.98518  4.58477  3.61503
          0.03373  3.80214  4.52449  0.61958  0.77255  0.48576  0.95510
    154   2.92901  4.76980  3.41279  2.94090  4.10658  3.42831  3.77848  3.64481  2.21664  3.17371  4.17737  3.30519  3.93580  3.00375  1.09171  3.01755  3.20075  3.37222  5.21916  4.05087    154 r - - -
          2.68618  4.42225  2.77519  2.73123  3.46354  2.40513  3.72494  3.29354  2.67741  2.69355  4.24690  2.90347  2.73739  3.18146  2.89801  2.37887  2.77519  2.98518  4.58477  3.61503
          0.03373  3.80214  4.52449  0.61958  0.77255  0.48576  0.95510
    155   1.12022  4.15998  3.39348  3.18346  3.98440  2.98598  4.21351  3.09964  3.19793  2.98423  4.02537  3.35014  3.71873  3.54602  3.45226  2.51166  2.78423  2.76638  5.41870  4.21147    155 a - - -
          2.68618  4.42225  2.77519  2.73123  3.46354  2.40513  3.72494  3.29354  2.67741  2.69355  4.24690  2.90347  2.73739  3.18146  2.89801  2.37887  2.77519  2.98518  4.58477  3.61503
          0.03373  3.80214  4.52449  0.61958  0.77255  0.48576  0.95510
    156   1.12022  4.15998  3.39348  3.18346  3.98440  2.98598  4.21351  3.09964  3.19793  2.98423  4.02537  3.35014  3.71873  3.54602  3.45226  2.51166  2.78423  2.76638  5.41870  4.21147    156 a - - -
          2.68618  4.42225  2.77519  2.73123  3.46354  2.40513  3.72494  3.29354  2.67741  2.69355  4.24690  2.90347  2.73739  3.18146  2.89801  2.37887  2.77519  2.98518  4.58477  3.61503
          0.03373  3.80214  4.52449  0.61958  0.77255  0.48576  0.95510
    157   2.19543  4.15966  3.05496  2.85366  4.20777  1.90313  4.04285  3.67111  3.00759  3.34964  4.19005  3.10714  3.60739  3.30665  3.33963  1.67444  2.67179  3.13598  5.53347  4.28326    157 s - - -
          2.68618  4.42225  2.77519  2.73123  3.46354  2.40513  3.72494  3.29354  2.67741  2.69355  4.24690  2.90347  2.73739  3.18146  2.89801  2.37887  2.77519  2.98518  4.58477  3.61503
          0.03373  3.80214  4.52449  0.61958  0.77255  0.48576  0.95510
    158   2.89497  4.98683  2.46342  1.12997  4.32476  3.23093  3.81396  3.76473  2.68582  3.39405  4.37304  2.89823  3.83274  3.03231  3.08593  2.88574  3.19930  3.45656  5.50980  4.23404    158 e - - -
          2.68618  4.42225  2.77519  2.73123  3.46354  2.40513  3.72494  3.29354  2.67741  2.69355  4.24690  2.90347  2.73739  3.18146  2.89801  2.37887  2.77519  2.98518  4.58477  3.61503
          0.03373  3.80214  4.52449  0.61958  0.77255  0.48576  0.95510
    159   2.97643  4.41701  4.23218  3.84674  3.32862  3.98758  4.58907  1.16969  3.67335  1.93116  3.27706  4.10201  4.42712  4.02996  3.87807  3.47751  3.27755  1.84927  5.20361  3.93461    159 i - - -
          2.68618  4.42225  2.77519  2.73123  3.46354  2.40513  3.72494  3.29354  2.67741  2.69355  4.24690  2.90347  2.73739  3.18146  2.89801  2.37887  2.77519  2.98518  4.58477  3.61503
          0.03373  3.80214  4.52449  0.61958  0.77255  0.48576  0.95510
    160   1.12022  4.15998  3.39348  3.18346  3.98440  2.98598  4.21351  3.09964  3.19793  2.98423  4.02537  3.35014  3.71873  3.54602  3.45226  2.51166  2.78423  2.76638  5.41870  4.21147    160 a - - -
          2.68618  4.42225  2.77519  2.73123  3.46354  2.40513  3.72494  3.29354  2.67741  2.69355  4.24690  2.90347  2.73739  3.18146  2.89801  2.37887  2.77519  2.98518  4.58477  3.61503
          0.03373  3.80214  4.52449  0.61958  0.77255  0.48576  0.95510
    161   2.92901  4.76980  3.41279  2.94090  4.10658  3.42831  3.77848  3.64481  2.21664  3.17371  4.17737  3.30519  3.93580  3.00375  1.09171  3.01755  3.20075  3.37222  5.21916  4.05087    161 r - - -
          2.68618  4.42225  2.77519  2.73123  3.46354  2.40513  3.72494  3.29354  2.67741  2.69355  4.24690  2.90347  2.73739  3.18146  2.89801  2.37887  2.77519  2.98518  4.58477  3.61503
          0.03373  3.80214  4.52449  0.61958  0.77255  0.48576  0.95510
    162   2.82839  4.80868  2.86014  2.61572  3.96733  3.32141  3.77274  3.58901  2.44192  3.09820  4.12996  3.07410  3.87508  1.36483  2.72669  2.88002  3.12633  3.32366  5.25285  3.94247    162 q - - -
          2.68618  4.42225  2.77519  2.73123  3.46354  2.40513  3.72494  3.29354  2.67741  2.69355  4.24690  2.90347  2.73739  3.18146  2.89801  2.37887  2.77519  2.98518  4.58477  3.61503
          0.03373  3.80214  4.52449  0.61958  0.77255  0.48576  0.95510
    163   2.66785  4.65925  2.67470  2.55395  4.01198  3.13887  3.86899  3.70882  2.76770  3.36427  4.32126  1.28908  3.78809  3.14305  3.11872  2.73865  3.04827  3.33817  5.32627  3.96647    163 n - - -
          2.68618  4.42225  2.77519  2.73123  3.46354  2.40513  3.72494  3.29354  2.67741  2.69355  4.24690  2.90347  2.73739  3.18146  2.89801  2.37887  2.77519  2.98518  4.58477  3.61503
          0.03373  3.80214  4.52449  0.61958  0.77255  0.48576  0.95510
    164   2.58222  4.36266  3.24138  3.13285  4.27275  0.84642  4.25586  3.85670  3.30433  3.51938  4.49590  3.40611  3.75153  3.63437  3.54656  2.75243  3.05806  3.39878  5.38491  4.37286    164 g - - -
          2.68618  4.42225  2.77519  2.73123  3.46354  2.40513  3.72494  3.29354  2.67741  2.69355  4.24690  2.90347  2.73739  3.18146  2.89801  2.37887  2.77519  2.98518  4.58477  3.61503
          0.03373  3.80214  4.52449  0.61958  0.77255  0.48576  0.95510
    165   3.07787  4.56199  4.07562  3.71694  3.11185  3.89113  4.39479  2.31426  3.48530  0.96708  3.16004  3.99901  4.33981  3.87055  3.67217  3.45632  3.37603  2.33297  4.96383  3.67035    165 l - - -
          2.68618  4.42225  2.77519  2.73123  3.46354  2.40513  3.72494  3.29354  2.67741  2.69355  4.24690  2.90347  2.73739  3.18146  2.89801  2.37887  2.77519  2.98518  4.58477  3.61503
          0.03373  3.80214  4.52449  0.61958  0.77255  0.48576  0.95510
    166   3.07787  4.56199  4.07562  3.71694  3.11185  3.89113  4.39479  2.31426  3.48530  0.96708  3.16004  3.99901  4.33981  3.87055  3.67217  3.45632  3.37603  2.33297  4.96383  3.67035    166 l - - -
          2.68618  4.42225  2.77519  2.73123  3.46354  2.40513  3.72494  3.29354  2.67741  2.69355  4.24690  2.90347  2.73739  3.18146  2.89801  2.37887  2.77519  2.98518  4.58477  3.61503
          0.03373  3.80214  4.52449  0.61958  0.77255  0.48576  0.95510
    167   2.92315  4.75033  3.06197  2.81646  3.23915  3.39125  1.30002  3.61494  2.66163  3.11714  4.15592  3.22799  3.94078  3.18226  2.93075  2.99496  3.22481  3.35158  4.70489  3.19234    167 h - - -
          2.68618  4.42225  2.77519  2.73123  3.46354  2.40513  3.72494  3.29354  2.67741  2.69355  4.24690  2.90347  2.73739  3.18146  2.89801  2.37887  2.77519  2.98518  4.58477  3.61503
          0.03373  3.80214  4.52449  0.61958  0.77255  0.48576  0.95510
    168   2.28335  4.20187  3.14809  2.96231  4.00702  2.93318  4.07329  3.52089  3.03123  3.24724  4.18048  3.19730  3.66655  3.38650  3.31828  1.20234  2.75852  3.07150  5.38556  4.09057    168 s - - -
          2.68618  4.42225  2.77519  2.73123  3.46354  2.40513  3.72494  3.29354  2.67741  2.69355  4.24690  2.90347  2.73739  3.18146  2.89801  2.37887  2.77519  2.98518  4.58477  3.61503
          0.03373  3.80214  4.52449  0.61958  0.77255  0.48576  0.95510
    169   2.28335  4.20187  3.14809  2.96231  4.00702  2.93318  4.07329  3.52089  3.03123  3.24724  4.18048  3.19730  3.66655  3.38650  3.31828  1.20234  2.75852  3.07150  5.38556  4.09057    169 s - - -
          2.68618  4.42225  2.77519  2.73123  3.46354  2.40513  3.72494  3.29354  2.67741  2.69355  4.24690  2.90347  2.73739  3.18146  2.89801  2.37887  2.77519  2.98518  4.58477  3.61503
          0.03373  3.80214  4.52449  0.61958  0.77255  0.48576  0.95510
    170   2.97643  4.41701  4.23218  3.84674  3.32862  3.98758  4.58907  1.16969  3.67335  1.93116  3.27706  4.10201  4.42712  4.02996  3.87807  3.47751  3.27755  1.84927  5.20361  3.93461    170 i - - -
          2.68618  4.42225  2.77519  2.73123  3.46354  2.40513  3.72494  3.29354  2.67741  2.69355  4.24690  2.90347  2.73739  3.18146  2.89801  2.37887  2.77519  2.98518  4.58477  3.61503
          0.03373  3.80214  4.52449  0.61958  0.77255  0.48576  0.95510
    171   2.75294  4.31681  4.02639  3.68906  3.50055  3.64920  4.50350  2.06001  3.55567  2.20112  3.47820  3.88965  4.21486  3.92133  3.77461  3.14967  3.11700  1.11886  5.27248  3.99893    171 v - - -
          2.68618  4.42225  2.77519  2.73123  3.46354  2.40513  3.72494  3.29354  2.67741  2.69355  4.24690  2.90347  2.73739  3.18146  2.89801  2.37887  2.77519  2.98518  4.58477  3.61503
          0.03373  3.80214  4.52449  0.61958  0.77255  0.48576  0.95510
    172   2.97643  4.41701  4.23218  3.84674  3.32862  3.98758  4.58907  1.16969  3.67335  1.93116  3.27706  4.10201  4.42712  4.02996  3.87807  3.47751  3.27755  1.84927  5.20361  3.93461    172 i - - -
          2.68618  4.42225  2.77519  2.73123  3.46354  2.40513  3.72494  3.29354  2.67741  2.69355  4.24690  2.90347  2.73739  3.18146  2.89801  2.37887  2.77519  2.98518  4.58477  3.61503
          0.03373  3.80214  4.52449  0.61958  0.77255  0.48576  0.95510
    173   2.66369  4.43085  3.26360  3.09387  4.09200  3.12243  4.17582  3.62082  3.14541  3.25476  4.30282  3.40682  0.96944  3.53643  3.39753  2.82939  3.10013  3.27408  5.29638  4.21228    173 p - - -
          2.68618  4.42225  2.77519  2.73123  3.46354  2.40513  3.72494  3.29354  2.67741  2.69355  4.24690  2.90347  2.73739  3.18146  2.89801  2.37887  2.77519  2.98518  4.58477  3.61503
          0.03373  3.80214  4.52449  0.61958  0.77255  0.48576  0.95510
    174   2.82839  4.80868  2.86014  2.61572  3.96733  3.32141  3.77274  3.58901  2.44192  3.09820  4.12996  3.07410  3.87508  1.36483  2.72669  2.88002  3.12633  3.32366  5.25285  3.94247    174 q - - -
          2.68618  4.42225  2.77519  2.73123  3.46354  2.40513  3.72494  3.29354  2.67741  2.69355  4.24690  2.90347  2.73739  3.18146  2.89801  2.37887  2.77519  2.98518  4.58477  3.61503
          0.03373  3.80214  4.52449  0.61958  0.77255  0.48576  0.95510
    175   2.66369  4.43085  3.26360  3.09387  4.09200  3.12243  4.17582  3.62082  3.14541  3.25476  4.30282  3.40682  0.96944  3.53643  3.39753  2.82939  3.10013  3.27408  5.29638  4.21228    175 p - - -
          2.68618  4.42225  2.77519  2.73123  3.46354  2.40513  3.72494  3.29354  2.67741  2.69355  4.24690  2.90347  2.73739  3.18146  2.89801  2.37887  2.77519  2.98518  4.58477  3.61503
          0.03373  3.80214  4.52449  0.61958  0.77255  0.48576  0.95510
    176   2.92315  4.75033  3.06197  2.81646  3.23915  3.39125  1.30002  3.61494  2.66163  3.11714  4.15592  3.22799  3.94078  3.18226  2.93075  2.99496  3.22481  3.35158  4.70489  3.19234    176 h - - -
          2.68618  4.42225  2.77519  2.73123  3.46354  2.40513  3.72494  3.29354  2.67741  2.69355  4.24690  2.90347  2.73739  3.18146  2.89801  2.37887  2.77519  2.98518  4.58477  3.61503
          0.03373  3.80214  4.52449  0.61958  0.77255  0.48576  0.95510
    177   2.89497  4.98683  2.46342  1.12997  4.32476  3.23093  3.81396  3.76473  2.68582  3.39405  4.37304  2.89823  3.83274  3.03231  3.08593  2.88574  3.19930  3.45656  5.50980  4.23404    177 e - - -
          2.68618  4.42225  2.77519  2.73123  3.46354  2.40513  3.72494  3.29354  2.67741  2.69355  4.24690  2.90347  2.73739  3.18146  2.89801  2.37887  2.77519  2.98518  4.58477  3.61503
          0.03373  3.80214  4.52449  0.61958  0.77255  0.48576  0.95510
    178   2.89497  4.98683  2.46342  1.12997  4.32476  3.23093  3.81396  3.76473  2.68582  3.39405  4.37304  2.89823  3.83274  3.03231  3.08593  2.88574  3.19930  3.45656  5.50980  4.23404    178 e - - -
          2.68618  4.42225  2.77519  2.73123  3.46354  2.40513  3.72494  3.29354  2.67741  2.69355  4.24690  2.90347  2.73739  3.18146  2.89801  2.37887  2.77519  2.98518  4.58477  3.61503
          0.03373  3.80214  4.52449  0.61958  0.77255  0.48576  0.95510
    179   3.07787  4.56199  4.07562  3.71694  3.11185  3.89113  4.39479  2.31426  3.48530  0.96708  3.16004  3.99901  4.33981  3.87055  3.67217  3.45632  3.37603  2.33297  4.96383  3.67035    179 l - - -
          2.68618  4.42225  2.77519  2.73123  3.46354  2.40513  3.72494  3.29354  2.67741  2.69355  4.24690  2.90347  2.73739  3.18146  2.89801  2.37887  2.77519  2.98518  4.58477  3.61503
          0.03373  3.80214  4.52449  0.61958  0.77255  0.48576  0.95510
    180   2.97643  4.41701  4.23218  3.84674  3.32862  3.98758  4.58907  1.16969  3.67335  1.93116  3.27706  4.10201  4.42712  4.02996  3.87807  3.47751  3.27755  1.84927  5.20361  3.93461    180 i - - -
          2.68618  4.42225  2.77519  2.73123  3.46354  2.40513  3.72494  3.29354  2.67741  2.69355  4.24690  2.90347  2.73739  3.18146  2.89801  2.37887  2.77519  2.98518  4.58477  3.61503
          0.03373  3.80214  4.52449  0.61958  0.77255  0.48576  0.95510
    181   2.91016  4.86767  3.08130  2.71818  4.23796  3.40539  3.72463  3.66321  1.13907  3.24459  4.21147  3.14516  3.91208  2.92134  2.42457  2.95774  3.16955  3.37554  5.32291  4.12614    181 k - - -
          2.68618  4.42225  2.77519  2.73123  3.46354  2.40513  3.72494  3.29354  2.67741  2.69355  4.24690  2.90347  2.73739  3.18146  2.89801  2.37887  2.77519  2.98518  4.58477  3.61503
          0.03373  3.80214  4.52449  0.61958  0.77255  0.48576  0.95510
    182   1.12022  4.15998  3.39348  3.18346  3.98440  2.98598  4.21351  3.09964  3.19793  2.98423  4.02537  3.35014  3.71873  3.54602  3.45226  2.51166  2.78423  2.76638  5.41870  4.21147    182 a - - -
          2.68618  4.42225  2.77519  2.73123  3.46354  2.40513  3.72494  3.29354  2.67741  2.69355  4.24690  2.90347  2.73739  3.18146  2.89801  2.37887  2.77519  2.98518  4.58477  3.61503
          0.03373  3.80214  4.52449  0.61958  0.77255  0.48576  0.95510
    183   2.97643  4.41701  4.23218  3.84674  3.32862  3.98758  4.58907  1.16969  3.67335  1.93116  3.27706  4.10201  4.42712  4.02996  3.87807  3.47751  3.27755  1.84927  5.20361  3.93461    183 i - - -
          2.68618  4.42225  2.77519  2.73123  3.46354  2.40513  3.72494  3.29354  2.67741  2.69355  4.24690  2.90347  2.73739  3.18146  2.89801  2.37887  2.77519  2.98518  4.58477  3.61503
          0.03373  3.80214  4.52449  0.61958  0.77255  0.48576  0.95510
    184   3.17126  4.59440  4.14162  3.84419  1.13439  3.87460  3.85030  2.70528  3.75332  2.09248  3.44701  3.94087  4.33598  3.94121  3.89040  3.44388  3.47299  2.69049  4.12304  2.50002    184 f - - -
          2.68618  4.42225  2.77519  2.73123  3.46354  2.40513  3.72494  3.29354  2.67741  2.69355  4.24690  2.90347  2.73739  3.18146  2.89801  2.37887  2.77519  2.98518  4.58477  3.61503
          0.02283  3.79124        *  0.61958  0.77255  0.00000        *
//
HMMER3/f [3.1b2 | February 2015]
NAME  Ts_ochre.ETU
LENG  182
ALPH  amino
RF    no
MM    no
CONS  yes
CS    no
MAP   yes
DATE  Thu Nov 19 21:55:11 2020
NSEQ  12
EFFN  0.418945
CKSUM 3422224945
STATS LOCAL MSV      -10.4320  0.70663
STATS LOCAL VITERBI  -11.0357  0.70663
STATS LOCAL FORWARD   -4.7271  0.70663
HMM          A        C        D        E        F        G        H        I        K        L        M        N        P        Q        R        S        T        V        W        Y   
            m->m     m->i     m->d     i->m     i->i     d->m     d->d
  COMPO   2.36745  4.31071  3.05109  2.83154  3.51289  2.59248  3.94665  2.57462  2.81320  2.31404  3.54145  3.16260  3.54345  3.36561  3.23043  2.68046  2.84017  2.30798  5.19044  3.84692
          2.68618  4.42225  2.77519  2.73123  3.46354  2.40513  3.72494  3.29354  2.67741  2.69355  4.24690  2.90347  2.73739  3.18146  2.89801  2.37887  2.77519  2.98518  4.58477  3.61503
          0.03349  3.80917  4.53152  0.61958  0.77255  0.00000        *
      1   2.92126  4.48064  3.98212  3.57199  3.18303  3.78685  4.32185  2.35243  3.34305  1.78841  1.50498  3.85693  4.24818  3.72979  3.55557  3.26320  3.22589  2.35088  5.01468  3.77017      1 m - - -
          2.68618  4.42225  2.77519  2.73123  3.46354  2.40513  3.72494  3.29354  2.67741  2.69355  4.24690  2.90347  2.73739  3.18146  2.89801  2.37887  2.77519  2.98518  4.58477  3.61503
          0.03349  3.80917  4.53152  0.61958  0.77255  0.48576  0.95510
      2   2.95355  4.34699  4.45488  3.96165  3.41411  4.17392  4.72066  1.43934  3.83285  1.94531  3.25321  4.21771  4.53357  4.12629  4.06040  3.55297  3.22927  1.35263  5.33678  4.11904      2 v - - -
          2.68618  4.42225  2.77519  2.73123  3.46354  2.40513  3.72494  3.29354  2.67741  2.69355  4.24690  2.90347  2.73739  3.18146  2.89801  2.37887  2.77519  2.98518  4.58477  3.61503
          0.03349  3.80917  4.53152  0.61958  0.77255  0.48576  0.95510
      3   2.91092  4.94641  3.29787  2.72486  4.33197  3.52881  3.58367  3.71487  1.76703  3.22502  4.12142  3.12717  3.93956  2.74113  1.44681  2.93983  3.11033  3.41591  5.31639  4.12368      3 r - - -
          2.68618  4.42225  2.77519  2.73123  3.46354  2.40513  3.72494  3.29354  2.67741  2.69355  4.24690  2.90347  2.73739  3.18146  2.89801  2.37887  2.77519  2.98518  4.58477  3.61503
          0.03349  3.80917  4.53152  0.61958  0.77255  0.48576  0.95510
      4   2.38125  4.22570  3.37437  3.12516  3.91533  3.06662  4.14699  3.03485  3.06686  2.90052  3.95634  3.34373  3.76591  3.46524  3.32773  2.58197  1.28402  2.73661  5.35882  4.13239      4 t - - -
          2.68618  4.42225  2.77519  2.73123  3.46354  2.40513  3.72494  3.29354  2.67741  2.69355  4.24690  2.90347  2.73739  3.18146  2.89801  2.37887  2.77519  2.98518  4.58477  3.61503
          0.03349  3.80917  4.53152  0.61958  0.77255  0.48576  0.95510
      5   2.98192  4.42015  4.24279  3.85737  3.33306  3.99570  4.59822  1.16005  3.68415  1.93380  3.28004  4.11165  4.43431  4.03986  3.88806  3.48608  3.28279  1.84854  5.20973  3.94155      5 i - - -
          2.68618  4.42225  2.77519  2.73123  3.46354  2.40513  3.72494  3.29354  2.67741  2.69355  4.24690  2.90347  2.73739  3.18146  2.89801  2.37887  2.77519  2.98518  4.58477  3.61503
          0.03349  3.80917  4.53152  0.61958  0.77255  0.48576  0.95510
      6   2.59017  4.37024  3.25081  3.14301  4.28339  0.83385  4.26584  3.86882  3.31549  3.53066  4.50701  3.41547  3.75933  3.64492  3.55719  2.76053  3.06655  3.40951  5.39394  4.38364      6 g - - -
          2.68618  4.42225  2.77519  2.73123  3.46354  2.40513  3.72494  3.29354  2.67741  2.69355  4.24690  2.90347  2.73739  3.18146  2.89801  2.37887  2.77519  2.98518  4.58477  3.61503
          0.03349  3.80917  4.53152  0.61958  0.77255  0.48576  0.95510
      7   2.92126  4.48064  3.98212  3.57199  3.18303  3.78685  4.32185  2.35243  3.34305  1.78841  1.50498  3.85693  4.24818  3.72979  3.55557  3.26320  3.22589  2.35088  5.01468  3.77017      7 m - - -
          2.68618  4.42225  2.77519  2.73123  3.46354  2.40513  3.72494  3.29354  2.67741  2.69355  4.24690  2.90347  2.73739  3.18146  2.89801  2.37887  2.77519  2.98518  4.58477  3.61503
          0.03349  3.80917  4.53152  0.61958  0.77255  0.48576  0.95510
      8   2.95355  4.34699  4.45488  3.96165  3.41411  4.17392  4.72066  1.43934  3.83285  1.94531  3.25321  4.21771  4.53357  4.12629  4.06040  3.55297  3.22927  1.35263  5.33678  4.11904      8 v - - -
          2.68618  4.42225  2.77519  2.73123  3.46354  2.40513  3.72494  3.29354  2.67741  2.69355  4.24690  2.90347  2.73739  3.18146  2.89801  2.37887  2.77519  2.98518  4.58477  3.61503
          0.03349  3.80917  4.53152  0.61958  0.77255  0.48576  0.95510
      9   2.90054  4.99463  2.46549  1.11907  4.33335  3.23513  3.81839  3.77472  2.69111  3.40276  4.38114  2.90137  3.83718  3.03639  3.09218  2.89038  3.20482  3.46570  5.51702  4.24094      9 e - - -
          2.68618  4.42225  2.77519  2.73123  3.46354  2.40513  3.72494  3.29354  2.67741  2.69355  4.24690  2.90347  2.73739  3.18146  2.89801  2.37887  2.77519  2.98518  4.58477  3.61503
          0.03349  3.80917  4.53152  0.61958  0.77255  0.48576  0.95510
     10   3.08554  4.56741  4.08710  3.72815  3.11406  3.90037  4.40379  2.31647  3.49645  0.95738  3.15951  4.00958  4.34764  3.88001  3.68229  3.46597  3.38326  2.33707  4.96889  3.67712     10 l - - -
          2.68618  4.42225  2.77519  2.73123  3.46354  2.40513  3.72494  3.29354  2.67741  2.69355  4.24690  2.90347  2.73739  3.18146  2.89801  2.37887  2.77519  2.98518  4.58477  3.61503
          0.03349  3.80917  4.53152  0.61958  0.77255  0.48576  0.95510
     11   2.67326  4.66536  2.67772  2.55754  4.01916  3.14327  3.87390  3.71726  2.77306  3.37181  4.32853  1.27535  3.79271  3.14774  3.12452  2.74364  3.05377  3.34589  5.33259  3.97297     11 n - - -
          2.68618  4.42225  2.77519  2.73123  3.46354  2.40513  3.72494  3.29354  2.67741  2.69355  4.24690  2.90347  2.73739  3.18146  2.89801  2.37887  2.77519  2.98518  4.58477  3.61503
          0.03349  3.80917  4.53152  0.61958  0.77255  0.48576  0.95510
     12   2.28632  4.20509  3.15376  2.96804  4.01392  2.93626  4.07895  3.52862  3.03745  3.25432  4.18675  3.20206  3.67015  3.39209  3.32447  1.19071  2.76198  3.07767  5.39183  4.09745     12 s - - -
          2.68618  4.42225  2.77519  2.73123  3.46354  2.40513  3.72494  3.29354  2.67741  2.69355  4.24690  2.90347  2.73739  3.18146  2.89801  2.37887  2.77519  2.98518  4.58477  3.61503
          0.03349  3.80917  4.53152  0.61958  0.77255  0.48576  0.95510
     13   2.98192  4.42015  4.24279  3.85737  3.33306  3.99570  4.59822  1.16005  3.68415  1.93380  3.28004  4.11165  4.43431  4.03986  3.88806  3.48608  3.28279  1.84854  5.20973  3.94155     13 i - - -
          2.68618  4.42225  2.77519  2.73123  3.46354  2.40513  3.72494  3.29354  2.67741  2.69355  4.24690  2.90347  2.73739  3.18146  2.89801  2.37887  2.77519  2.98518  4.58477  3.61503
          0.03349  3.80917  4.53152  0.61958  0.77255  0.48576  0.95510
     14   1.10908  4.16299  3.40027  3.19027  3.99110  2.98888  4.21953  3.10735  3.20492  2.99167  4.03176  3.35527  3.72227  3.55228  3.45893  2.51449  2.78753  2.77283  5.42468  4.21818     14 a - - -
          2.68618  4.42225  2.77519  2.73123  3.46354  2.40513  3.72494  3.29354  2.67741  2.69355  4.24690  2.90347  2.73739  3.18146  2.89801  2.37887  2.77519  2.98518  4.58477  3.61503
          0.03349  3.80917  4.53152  0.61958  0.77255  0.48576  0.95510
     15   2.91826  4.99889  3.28970  2.69285  4.40040  3.54395  3.55976  3.76810  1.52561  3.25819  4.13835  3.10497  3.93696  2.70668  1.66882  2.93180  3.10528  3.46041  5.33977  4.14907     15 k - - -
          2.68618  4.42225  2.77519  2.73123  3.46354  2.40513  3.72494  3.29354  2.67741  2.69355  4.24690  2.90347  2.73739  3.18146  2.89801  2.37887  2.77519  2.98518  4.58477  3.61503
          0.03349  3.80917  4.53152  0.61958  0.77255  0.48576  0.95510
     16   2.59017  4.37024  3.25081  3.14301  4.28339  0.83385  4.26584  3.86882  3.31549  3.53066  4.50701  3.41547  3.75933  3.64492  3.55719  2.76053  3.06655  3.40951  5.39394  4.38364     16 g - - -
          2.68618  4.42225  2.77519  2.73123  3.46354  2.40513  3.72494  3.29354  2.67741  2.69355  4.24690  2.90347  2.73739  3.18146  2.89801  2.37887  2.77519  2.98518  4.58477  3.61503
          0.03349  3.80917  4.53152  0.61958  0.77255  0.48576  0.95510
     17   2.98192  4.42015  4.24279  3.85737  3.33306  3.99570  4.59822  1.16005  3.68415  1.93380  3.28004  4.11165  4.43431  4.03986  3.88806  3.48608  3.28279  1.84854  5.20973  3.94155     17 i - - -
          2.68618  4.42225  2.77519  2.73123  3.46354  2.40513  3.72494  3.29354  2.67741  2.69355  4.24690  2.90347  2.73739  3.18146  2.89801  2.37887  2.77519  2.98518  4.58477  3.61503
          0.03349  3.80917  4.53152  0.61958  0.77255  0.48576  0.95510
     18   2.91624  4.87460  3.08787  2.72307  4.24651  3.41101  3.72782  3.67214  1.12854  3.25183  4.21806  3.14983  3.91697  2.92392  2.42487  2.96320  3.17496  3.38399  5.32834  4.13249     18 k - - -
          2.68618  4.42225  2.77519  2.73123  3.46354  2.40513  3.72494  3.29354  2.67741  2.69355  4.24690  2.90347  2.73739  3.18146  2.89801  2.37887  2.77519  2.98518  4.58477  3.61503
          0.03349  3.80917  4.53152  0.61958  0.77255  0.48576  0.95510
     19   2.38125  4.22570  3.37437  3.12516  3.91533  3.06662  4.14699  3.03485  3.06686  2.90052  3.95634  3.34373  3.76591  3.46524  3.32773  2.58197  1.28402  2.73661  5.35882  4.13239     19 t - - -
          2.68618  4.42225  2.77519  2.73123  3.46354  2.40513  3.72494  3.29354  2.67741  2.69355  4.24690  2.90347  2.73739  3.18146  2.89801  2.37887  2.77519  2.98518  4.58477  3.61503
          0.03349  3.80917  4.53152  0.61958  0.77255  0.48576  0.95510
     20   1.10908  4.16299  3.40027  3.19027  3.99110  2.98888  4.21953  3.10735  3.20492  2.99167  4.03176  3.35527  3.72227  3.55228  3.45893  2.51449  2.78753  2.77283  5.42468  4.21818     20 a - - -
          2.68618  4.42225  2.77519  2.73123  3.46354  2.40513  3.72494  3.29354  2.67741  2.69355  4.24690  2.90347  2.73739  3.18146  2.89801  2.37887  2.77519  2.98518  4.58477  3.61503
          0.03349  3.80917  4.53152  0.61958  0.77255  0.48576  0.95510
     21   2.92390  5.03835  1.01330  2.30047  4.40749  3.16475  3.87898  3.98176  2.95174  3.60209  4.58021  2.85304  3.81326  3.11907  3.45815  2.89445  3.26164  3.62820  5.58830  4.29269     21 d - - -
          2.68618  4.42225  2.77519  2.73123  3.46354  2.40513  3.72494  3.29354  2.67741  2.69355  4.24690  2.90347  2.73739  3.18146  2.89801  2.37887  2.77519  2.98518  4.58477  3.61503
          0.03349  3.80917  4.53152  0.61958  0.77255  0.48576  0.95510
     22   1.10908  4.16299  3.40027  3.19027  3.99110  2.98888  4.21953  3.10735  3.20492  2.99167  4.03176  3.35527  3.72227  3.55228  3.45893  2.51449  2.78753  2.77283  5.42468  4.21818     22 a - - -
          2.68618  4.42225  2.77519  2.73123  3.46354  2.40513  3.72494  3.29354  2.67741  2.69355  4.24690  2.90347  2.73739  3.18146  2.89801  2.37887  2.77519  2.98518  4.58477  3.61503
          0.03349  3.80917  4.53152  0.61958  0.77255  0.48576  0.95510
     23   2.92126  4.48064  3.98212  3.57199  3.18303  3.78685  4.32185  2.35243  3.34305  1.78841  1.50498  3.85693  4.24818  3.72979  3.55557  3.26320  3.22589  2.35088  5.01468  3.77017     23 m - - -
          2.68618  4.42225  2.77519  2.73123  3.46354  2.40513  3.72494  3.29354  2.67741  2.69355  4.24690  2.90347  2.73739  3.18146  2.89801  2.37887  2.77519  2.98518  4.58477  3.61503
          0.03349  3.80917  4.53152  0.61958  0.77255  0.48576  0.95510
     24   2.95355  4.34699  4.45488  3.96165  3.41411  4.17392  4.72066  1.43934  3.83285  1.94531  3.25321  4.21771  4.53357  4.12629  4.06040  3.55297  3.22927  1.35263  5.33678  4.11904     24 v - - -
          2.68618  4.42225  2.77519  2.73123  3.46354  2.40513  3.72494  3.29354  2.67741  2.69355  4.24690  2.90347  2.73739  3.18146  2.89801  2.37887  2.77519  2.98518  4.58477  3.61503
          0.03349  3.80917  4.53152  0.61958  0.77255  0.48576  0.95510
     25   2.91624  4.87460  3.08787  2.72307  4.24651  3.41101  3.72782  3.67214  1.12854  3.25183  4.21806  3.14983  3.91697  2.92392  2.42487  2.96320  3.17496  3.38399  5.32834  4.13249     25 k - - -
          2.68618  4.42225  2.77519  2.73123  3.46354  2.40513  3.72494  3.29354  2.67741  2.69355  4.24690  2.90347  2.73739  3.18146  2.89801  2.37887  2.77519  2.98518  4.58477  3.61503
          0.03349  3.80917  4.53152  0.61958  0.77255  0.48576  0.95510
     26   1.10908  4.16299  3.40027  3.19027  3.99110  2.98888  4.21953  3.10735  3.20492  2.99167  4.03176  3.35527  3.72227  3.55228  3.45893  2.51449  2.78753  2.77283  5.42468  4.21818     26 a - - -
          2.68618  4.42225  2.77519  2.73123  3.46354  2.40513  3.72494  3.29354  2.67741  2.69355  4.24690  2.90347  2.73739  3.18146  2.89801  2.37887  2.77519  2.98518  4.58477  3.61503
          0.03349  3.80917  4.53152  0.61958  0.77255  0.48576  0.95510
     27   1.10908  4.16299  3.40027  3.19027  3.99110  2.98888  4.21953  3.10735  3.20492  2.99167  4.03176  3.35527  3.72227  3.55228  3.45893  2.51449  2.78753  2.77283  5.42468  4.21818     27 a - - -
          2.68618  4.42225  2.77519  2.73123  3.46354  2.40513  3.72494  3.29354  2.67741  2.69355  4.24690  2.90347  2.73739  3.18146  2.89801  2.37887  2.77519  2.98518  4.58477  3.61503
          0.03349  3.80917  4.53152  0.61958  0.77255  0.48576  0.95510
     28   2.90054  4.99463  2.46549  1.11907  4.33335  3.23513  3.81839  3.77472  2.69111  3.40276  4.38114  2.90137  3.83718  3.03639  3.09218  2.89038  3.20482  3.46570  5.51702  4.24094     28 e - - -
          2.68618  4.42225  2.77519  2.73123  3.46354  2.40513  3.72494  3.29354  2.67741  2.69355  4.24690  2.90347  2.73739  3.18146  2.89801  2.37887  2.77519  2.98518  4.58477  3.61503
          0.03349  3.80917  4.53152  0.61958  0.77255  0.48576  0.95510
     29   2.75845  4.32008  4.03640  3.69901  3.50539  3.65682  4.51214  2.05861  3.56575  2.20451  3.48167  3.89856  4.22188  3.93077  3.78407  3.15751  3.12220  1.10895  5.27863  4.00564     29 v - - -
          2.68618  4.42225  2.77519  2.73123  3.46354  2.40513  3.72494  3.29354  2.67741  2.69355  4.24690  2.90347  2.73739  3.18146  2.89801  2.37887  2.77519  2.98518  4.58477  3.61503
          0.03349  3.80917  4.53152  0.61958  0.77255  0.48576  0.95510
     30   2.80650  5.07432  2.58483  1.82111  4.40642  3.32875  3.61211  3.80900  1.77282  3.35331  4.21227  2.84387  3.82633  2.76651  2.57795  2.77618  3.04499  3.46658  5.50125  4.18246     30 k - - -
          2.68618  4.42225  2.77519  2.73123  3.46354  2.40513  3.72494  3.29354  2.67741  2.69355  4.24690  2.90347  2.73739  3.18146  2.89801  2.37887  2.77519  2.98518  4.58477  3.61503
          0.03349  3.80917  4.53152  0.61958  0.77255  0.48576  0.95510
     31   3.08554  4.56741  4.08710  3.72815  3.11406  3.90037  4.40379  2.31647  3.49645  0.95738  3.15951  4.00958  4.34764  3.88001  3.68229  3.46597  3.38326  2.33707  4.96889  3.67712     31 l - - -
          2.68618  4.42225  2.77519  2.73123  3.46354  2.40513  3.72494  3.29354  2.67741  2.69355  4.24690  2.90347  2.73739  3.18146  2.89801  2.37887  2.77519  2.98518  4.58477  3.61503
          0.03349  3.80917  4.53152  0.61958  0.77255  0.48576  0.95510
     32   3.08554  4.56741  4.08710  3.72815  3.11406  3.90037  4.40379  2.31647  3.49645  0.95738  3.15951  4.00958  4.34764  3.88001  3.68229  3.46597  3.38326  2.33707  4.96889  3.67712     32 l - - -
          2.68618  4.42225  2.77519  2.73123  3.46354  2.40513  3.72494  3.29354  2.67741  2.69355  4.24690  2.90347  2.73739  3.18146  2.89801  2.37887  2.77519  2.98518  4.58477  3.61503
          0.03349  3.80917  4.53152  0.61958  0.77255  0.48576  0.95510
     33   3.08554  4.56741  4.08710  3.72815  3.11406  3.90037  4.40379  2.31647  3.49645  0.95738  3.15951  4.00958  4.34764  3.88001  3.68229  3.46597  3.38326  2.33707  4.96889  3.67712     33 l - - -
          2.68618  4.42225  2.77519  2.73123  3.46354  2.40513  3.72494  3.29354  2.67741  2.69355  4.24690  2.90347  2.73739  3.18146  2.89801  2.37887  2.77519  2.98518  4.58477  3.61503
          0.03349  3.80917  4.53152  0.61958  0.77255  0.48576  0.95510
     34   1.58447  4.08997  3.26949  3.00730  4.10911  2.87667  4.09097  3.42917  3.05777  3.20107  4.07312  3.19126  3.61482  3.37138  3.36221  1.68622  2.63716  2.95873  5.48421  4.24923     34 a - - -
          2.68618  4.42225  2.77519  2.73123  3.46354  2.40513  3.72494  3.29354  2.67741  2.69355  4.24690  2.90347  2.73739  3.18146  2.89801  2.37887  2.77519  2.98518  4.58477  3.61503
          0.03349  3.80917  4.53152  0.61958  0.77255  0.48576  0.95510
     35   2.91624  4.87460  3.08787  2.72307  4.24651  3.41101  3.72782  3.67214  1.12854  3.25183  4.21806  3.14983  3.91697  2.92392  2.42487  2.96320  3.17496  3.38399  5.32834  4.13249     35 k - - -
          2.68618  4.42225  2.77519  2.73123  3.46354  2.40513  3.72494  3.29354  2.67741  2.69355  4.24690  2.90347  2.73739  3.18146  2.89801  2.37887  2.77519  2.98518  4.58477  3.61503
          0.03349  3.80917  4.53152  0.61958  0.77255  0.48576  0.95510
     36   2.38125  4.22570  3.37437  3.12516  3.91533  3.06662  4.14699  3.03485  3.06686  2.90052  3.95634  3.34373  3.76591  3.46524  3.32773  2.58197  1.28402  2.73661  5.35882  4.13239     36 t - - -
          2.68618  4.42225  2.77519  2.73123  3.46354  2.40513  3.72494  3.29354  2.67741  2.69355  4.24690  2.90347  2.73739  3.18146  2.89801  2.37887  2.77519  2.98518  4.58477  3.61503
          0.03349  3.80917  4.53152  0.61958  0.77255  0.48576  0.95510
     37   2.95355  4.34699  4.45488  3.96165  3.41411  4.17392  4.72066  1.43934  3.83285  1.94531  3.25321  4.21771  4.53357  4.12629  4.06040  3.55297  3.22927  1.35263  5.33678  4.11904     37 v - - -
          2.68618  4.42225  2.77519  2.73123  3.46354  2.40513  3.72494  3.29354  2.67741  2.69355  4.24690  2.90347  2.73739  3.18146  2.89801  2.37887  2.77519  2.98518  4.58477  3.61503
          0.03349  3.80917  4.53152  0.61958  0.77255  0.48576  0.95510
     38   2.51875  1.07854  4.02104  3.74733  3.75459  3.15381  4.40850  2.88917  3.57428  2.80691  3.92672  3.75123  3.85574  3.92315  3.70941  2.79004  2.98040  2.63773  5.18264  4.04234     38 c - - -
          2.68618  4.42225  2.77519  2.73123  3.46354  2.40513  3.72494  3.29354  2.67741  2.69355  4.24690  2.90347  2.73739  3.18146  2.89801  2.37887  2.77519  2.98518  4.58477  3.61503
          0.03349  3.80917  4.53152  0.61958  0.77255  0.48576  0.95510
     39   2.67212  4.43842  3.27273  3.10379  4.10182  3.12958  4.18537  3.63222  3.15589  3.26548  4.31363  3.41616  0.95420  3.54667  3.40744  2.83797  3.10904  3.28469  5.30451  4.22211     39 p - - -
          2.68618  4.42225  2.77519  2.73123  3.46354  2.40513  3.72494  3.29354  2.67741  2.69355  4.24690  2.90347  2.73739  3.18146  2.89801  2.37887  2.77519  2.98518  4.58477  3.61503
          0.03349  3.80917  4.53152  0.61958  0.77255  0.48576  0.95510
     40   2.59017  4.37024  3.25081  3.14301  4.28339  0.83385  4.26584  3.86882  3.31549  3.53066  4.50701  3.41547  3.75933  3.64492  3.55719  2.76053  3.06655  3.40951  5.39394  4.38364     40 g - - -
          2.68618  4.42225  2.77519  2.73123  3.46354  2.40513  3.72494  3.29354  2.67741  2.69355  4.24690  2.90347  2.73739  3.18146  2.89801  2.37887  2.77519  2.98518  4.58477  3.61503
          0.03349  3.80917  4.53152  0.61958  0.77255  0.48576  0.95510
     41   2.91624  4.87460  3.08787  2.72307  4.24651  3.41101  3.72782  3.67214  1.12854  3.25183  4.21806  3.14983  3.91697  2.92392  2.42487  2.96320  3.17496  3.38399  5.32834  4.13249     41 k - - -
          2.68618  4.42225  2.77519  2.73123  3.46354  2.40513  3.72494  3.29354  2.67741  2.69355  4.24690  2.90347  2.73739  3.18146  2.89801  2.37887  2.77519  2.98518  4.58477  3.61503
          0.03349  3.80917  4.53152  0.61958  0.77255  0.48576  0.95510
     42   3.15833  4.67295  3.74588  3.46466  2.29962  3.75723  3.59317  3.17661  3.32400  2.64657  3.85865  3.64737  4.23321  3.64526  3.52016  3.30088  3.44508  3.04437  3.94051  1.07797     42 y - - -
          2.68618  4.42225  2.77519  2.73123  3.46354  2.40513  3.72494  3.29354  2.67741  2.69355  4.24690  2.90347  2.73739  3.18146  2.89801  2.37887  2.77519  2.98518  4.58477  3.61503
          0.03349  3.80917  4.53152  0.61958  0.77255  0.48576  0.95510
     43   2.98192  4.42015  4.24279  3.85737  3.33306  3.99570  4.59822  1.16005  3.68415  1.93380  3.28004  4.11165  4.43431  4.03986  3.88806  3.48608  3.28279  1.84854  5.20973  3.94155     43 i - - -
          2.68618  4.42225  2.77519  2.73123  3.46354  2.40513  3.72494  3.29354  2.67741  2.69355  4.24690  2.90347  2.73739  3.18146  2.89801  2.37887  2.77519  2.98518  4.58477  3.61503
          0.03349  3.80917  4.53152  0.61958  0.77255  0.48576  0.95510
     44   2.95324  4.34682  4.45439  3.96116  3.41443  4.17346  4.72033  1.44181  3.83240  1.94589  3.25359  4.21723  4.53326  4.12593  4.06005  3.55248  3.22900  1.35035  5.33683  4.11899     44 v - - -
          2.68618  4.42225  2.77519  2.73123  3.46354  2.40513  3.72494  3.29354  2.67741  2.69355  4.24690  2.90347  2.73739  3.18146  2.89801  2.37887  2.77519  2.98518  4.58477  3.61503
          0.03349  3.80917  4.53152  0.61958  0.77255  0.48576  0.95510
     45   3.09456  4.54449  4.33159  3.80823  3.03725  4.19028  4.48995  2.14410  3.58468  1.08417  2.55286  4.11995  4.48057  3.88317  3.78974  3.54955  3.33889  2.20633  5.02245  3.82630     45 l - - -
          2.68618  4.42225  2.77519  2.73123  3.46354  2.40513  3.72494  3.29354  2.67741  2.69355  4.24690  2.90347  2.73739  3.18146  2.89801  2.37887  2.77519  2.98518  4.58477  3.61503
          0.03349  3.80917  4.53152  0.61958  0.77255  0.48576  0.95510
     46   2.98192  4.42015  4.24279  3.85737  3.33306  3.99570  4.59822  1.16005  3.68415  1.93380  3.28004  4.11165  4.43431  4.03986  3.88806  3.48608  3.28279  1.84854  5.20973  3.94155     46 i - - -
          2.68618  4.42225  2.77519  2.73123  3.46354  2.40513  3.72494  3.29354  2.67741  2.69355  4.24690  2.90347  2.73739  3.18146  2.89801  2.37887  2.77519  2.98518  4.58477  3.61503
          0.03349  3.80917  4.53152  0.61958  0.77255  0.48576  0.95510
     47   2.38125  4.22570  3.37437  3.12516  3.91533  3.06662  4.14699  3.03485  3.06686  2.90052  3.95634  3.34373  3.76591  3.46524  3.32773  2.58197  1.28402  2.73661  5.35882  4.13239     47 t - - -
          2.68618  4.42225  2.77519  2.73123  3.46354  2.40513  3.72494  3.29354  2.67741  2.69355  4.24690  2.90347  2.73739  3.18146  2.89801  2.37887  2.77519  2.98518  4.58477  3.61503
          0.03349  3.80917  4.53152  0.61958  0.77255  0.48576  0.95510
     48   2.59017  4.37024  3.25081  3.14301  4.28339  0.83385  4.26584  3.86882  3.31549  3.53066  4.50701  3.41547  3.75933  3.64492  3.55719  2.76053  3.06655  3.40951  5.39394  4.38364     48 g - - -
          2.68618  4.42225  2.77519  2.73123  3.46354  2.40513  3.72494  3.29354  2.67741  2.69355  4.24690  2.90347  2.73739  3.18146  2.89801  2.37887  2.77519  2.98518  4.58477  3.61503
          0.03349  3.80917  4.53152  0.61958  0.77255  0.48576  0.95510
     49   2.67326  4.66536  2.67772  2.55754  4.01916  3.14327  3.87390  3.71726  2.77306  3.37181  4.32853  1.27535  3.79271  3.14774  3.12452  2.74364  3.05377  3.34589  5.33259  3.97297     49 n - - -
          2.68618  4.42225  2.77519  2.73123  3.46354  2.40513  3.72494  3.29354  2.67741  2.69355  4.24690  2.90347  2.73739  3.18146  2.89801  2.37887  2.77519  2.98518  4.58477  3.61503
          0.03349  3.80917  4.53152  0.61958  0.77255  0.48576  0.95510
     50   2.75845  4.32008  4.03640  3.69901  3.50539  3.65682  4.51214  2.05861  3.56575  2.20451  3.48167  3.89856  4.22188  3.93077  3.78407  3.15751  3.12220  1.10895  5.27863  4.00564     50 v - - -
          2.68618  4.42225  2.77519  2.73123  3.46354  2.40513  3.72494  3.29354  2.67741  2.69355  4.24690  2.90347  2.73739  3.18146  2.89801  2.37887  2.77519  2.98518  4.58477  3.61503
          0.03349  3.80917  4.53152  0.61958  0.77255  0.48576  0.95510
     51   2.59017  4.37024  3.25081  3.14301  4.28339  0.83385  4.26584  3.86882  3.31549  3.53066  4.50701  3.41547  3.75933  3.64492  3.55719  2.76053  3.06655  3.40951  5.39394  4.38364     51 g - - -
          2.68618  4.42225  2.77519  2.73123  3.46354  2.40513  3.72494  3.29354  2.67741  2.69355  4.24690  2.90347  2.73739  3.18146  2.89801  2.37887  2.77519  2.98518  4.58477  3.61503
          0.03349  3.80917  4.53152  0.61958  0.77255  0.48576  0.95510
     52   1.10908  4.16299  3.40027  3.19027  3.99110  2.98888  4.21953  3.10735  3.20492  2.99167  4.03176  3.35527  3.72227  3.55228  3.45893  2.51449  2.78753  2.77283  5.42468  4.21818     52 a - - -
          2.68618  4.42225  2.77519  2.73123  3.46354  2.40513  3.72494  3.29354  2.67741  2.69355  4.24690  2.90347  2.73739  3.18146  2.89801  2.37887  2.77519  2.98518  4.58477  3.61503
          0.03349  3.80917  4.53152  0.61958  0.77255  0.48576  0.95510
     53   2.75845  4.32008  4.03640  3.69901  3.50539  3.65682  4.51214  2.05861  3.56575  2.20451  3.48167  3.89856  4.22188  3.93077  3.78407  3.15751  3.12220  1.10895  5.27863  4.00564     53 v - - -
          2.68618  4.42225  2.77519  2.73123  3.46354  2.40513  3.72494  3.29354  2.67741  2.69355  4.24690  2.90347  2.73739  3.18146  2.89801  2.37887  2.77519  2.98518  4.58477  3.61503
          0.03349  3.80917  4.53152  0.61958  0.77255  0.48576  0.95510
     54   2.38125  4.22570  3.37437  3.12516  3.91533  3.06662  4.14699  3.03485  3.06686  2.90052  3.95634  3.34373  3.76591  3.46524  3.32773  2.58197  1.28402  2.73661  5.35882  4.13239     54 t - - -
          2.68618  4.42225  2.77519  2.73123  3.46354  2.40513  3.72494  3.29354  2.67741  2.69355  4.24690  2.90347  2.73739  3.18146  2.89801  2.37887  2.77519  2.98518  4.58477  3.61503
          0.03349  3.80917  4.53152  0.61958  0.77255  0.48576  0.95510
     55   1.10908  4.16299  3.40027  3.19027  3.99110  2.98888  4.21953  3.10735  3.20492  2.99167  4.03176  3.35527  3.72227  3.55228  3.45893  2.51449  2.78753  2.77283  5.42468  4.21818     55 a - - -
          2.68618  4.42225  2.77519  2.73123  3.46354  2.40513  3.72494  3.29354  2.67741  2.69355  4.24690  2.90347  2.73739  3.18146  2.89801  2.37887  2.77519  2.98518  4.58477  3.61503
          0.03349  3.80917  4.53152  0.61958  0.77255  0.48576  0.95510
     56   2.28632  4.20509  3.15376  2.96804  4.01392  2.93626  4.07895  3.52862  3.03745  3.25432  4.18675  3.20206  3.67015  3.39209  3.32447  1.19071  2.76198  3.07767  5.39183  4.09745     56 s - - -
          2.68618  4.42225  2.77519  2.73123  3.46354  2.40513  3.72494  3.29354  2.67741  2.69355  4.24690  2.90347  2.73739  3.18146  2.89801  2.37887  2.77519  2.98518  4.58477  3.61503
          0.03349  3.80917  4.53152  0.61958  0.77255  0.48576  0.95510
     57   2.98192  4.42015  4.24279  3.85737  3.33306  3.99570  4.59822  1.16005  3.68415  1.93380  3.28004  4.11165  4.43431  4.03986  3.88806  3.48608  3.28279  1.84854  5.20973  3.94155     57 i - - -
          2.68618  4.42225  2.77519  2.73123  3.46354  2.40513  3.72494  3.29354  2.67741  2.69355  4.24690  2.90347  2.73739  3.18146  2.89801  2.37887  2.77519  2.98518  4.58477  3.61503
          0.03349  3.80917  4.53152  0.61958  0.77255  0.48576  0.95510
     58   2.90054  4.99463  2.46549  1.11907  4.33335  3.23513  3.81839  3.77472  2.69111  3.40276  4.38114  2.90137  3.83718  3.03639  3.09218  2.89038  3.20482  3.46570  5.51702  4.24094     58 e - - -
          2.68618  4.42225  2.77519  2.73123  3.46354  2.40513  3.72494  3.29354  2.67741  2.69355  4.24690  2.90347  2.73739  3.18146  2.89801  2.37887  2.77519  2.98518  4.58477  3.61503
          0.03349  3.80917  4.53152  0.61958  0.77255  0.48576  0.95510
     59   1.10908  4.16299  3.40027  3.19027  3.99110  2.98888  4.21953  3.10735  3.20492  2.99167  4.03176  3.35527  3.72227  3.55228  3.45893  2.51449  2.78753  2.77283  5.42468  4.21818     59 a - - -
          2.68618  4.42225  2.77519  2.73123  3.46354  2.40513  3.72494  3.29354  2.67741  2.69355  4.24690  2.90347  2.73739  3.18146  2.89801  2.37887  2.77519  2.98518  4.58477  3.61503
          0.03349  3.80917  4.53152  0.61958  0.77255  0.48576  0.95510
     60   1.55686  4.11241  3.20381  2.98139  4.17319  1.87428  4.10717  3.50626  3.09010  3.26388  4.13316  3.18278  3.61664  3.38803  3.39879  2.35654  2.66264  3.01846  5.51946  4.30680     60 a - - -
          2.68618  4.42225  2.77519  2.73123  3.46354  2.40513  3.72494  3.29354  2.67741  2.69355  4.24690  2.90347  2.73739  3.18146  2.89801  2.37887  2.77519  2.98518  4.58477  3.61503
          0.03349  3.80917  4.53152  0.61958  0.77255  0.48576  0.95510
     61   2.75845  4.32008  4.03640  3.69901  3.50539  3.65682  4.51214  2.05861  3.56575  2.20451  3.48167  3.89856  4.22188  3.93077  3.78407  3.15751  3.12220  1.10895  5.27863  4.00564     61 v - - -
          2.68618  4.42225  2.77519  2.73123  3.46354  2.40513  3.72494  3.29354  2.67741  2.69355  4.24690  2.90347  2.73739  3.18146  2.89801  2.37887  2.77519  2.98518  4.58477  3.61503
          0.03349  3.80917  4.53152  0.61958  0.77255  0.48576  0.95510
     62   2.28632  4.20509  3.15376  2.96804  4.01392  2.93626  4.07895  3.52862  3.03745  3.25432  4.18675  3.20206  3.67015  3.39209  3.32447  1.19071  2.76198  3.07767  5.39183  4.09745     62 s - - -
          2.68618  4.42225  2.77519  2.73123  3.46354  2.40513  3.72494  3.29354  2.67741  2.69355  4.24690  2.90347  2.73739  3.18146  2.89801  2.37887  2.77519  2.98518  4.58477  3.61503
          0.03349  3.80917  4.53152  0.61958  0.77255  0.48576  0.95510
     63   2.98192  4.42015  4.24279  3.85737  3.33306  3.99570  4.59822  1.16005  3.68415  1.93380  3.28004  4.11165  4.43431  4.03986  3.88806  3.48608  3.28279  1.84854  5.20973  3.94155     63 i - - -
          2.68618  4.42225  2.77519  2.73123  3.46354  2.40513  3.72494  3.29354  2.67741  2.69355  4.24690  2.90347  2.73739  3.18146  2.89801  2.37887  2.77519  2.98518  4.58477  3.61503
          0.03349  3.80917  4.53152  0.61958  0.77255  0.48576  0.95510
     64   2.59017  4.37024  3.25081  3.14301  4.28339  0.83385  4.26584  3.86882  3.31549  3.53066  4.50701  3.41547  3.75933  3.64492  3.55719  2.76053  3.06655  3.40951  5.39394  4.38364     64 g - - -
          2.68618  4.42225  2.77519  2.73123  3.46354  2.40513  3.72494  3.29354  2.67741  2.69355  4.24690  2.90347  2.73739  3.18146  2.89801  2.37887  2.77519  2.98518  4.58477  3.61503
          0.03349  3.80917  4.53152  0.61958  0.77255  0.48576  0.95510
     65   2.59017  4.37024  3.25081  3.14301  4.28339  0.83385  4.26584  3.86882  3.31549  3.53066  4.50701  3.41547  3.75933  3.64492  3.55719  2.76053  3.06655  3.40951  5.39394  4.38364     65 g - - -
          2.68618  4.42225  2.77519  2.73123  3.46354  2.40513  3.72494  3.29354  2.67741  2.69355  4.24690  2.90347  2.73739  3.18146  2.89801  2.37887  2.77519  2.98518  4.58477  3.61503
          0.03349  3.80917  4.53152  0.61958  0.77255  0.48576  0.95510
     66   2.83867  5.00795  2.90240  2.49794  4.33873  3.43137  3.58257  3.75742  1.65499  3.26572  4.14083  2.97086  3.87628  2.06430  2.32019  2.83488  3.05477  3.43642  5.38836  4.12317     66 k - - -
          2.68618  4.42225  2.77519  2.73123  3.46354  2.40513  3.72494  3.29354  2.67741  2.69355  4.24690  2.90347  2.73739  3.18146  2.89801  2.37887  2.77519  2.98518  4.58477  3.61503
          0.03349  3.80917  4.53152  0.61958  0.77255  0.48576  0.95510
     67   2.92999  4.75637  3.06804  2.82298  3.24350  3.39670  1.28339  3.62293  2.66792  3.12433  4.16344  3.23432  3.94647  3.18879  2.93675  3.00166  3.23178  3.35940  4.70918  3.19643     67 h - - -
          2.68618  4.42225  2.77519  2.73123  3.46354  2.40513  3.72494  3.29354  2.67741  2.69355  4.24690  2.90347  2.73739  3.18146  2.89801  2.37887  2.77519  2.98518  4.58477  3.61503
          0.03349  3.80917  4.53152  0.61958  0.77255  0.48576  0.95510
     68   2.75845  4.32008  4.03640  3.69901  3.50539  3.65682  4.51214  2.05861  3.56575  2.20451  3.48167  3.89856  4.22188  3.93077  3.78407  3.15751  3.12220  1.10895  5.27863  4.00564     68 v - - -
          2.68618  4.42225  2.77519  2.73123  3.46354  2.40513  3.72494  3.29354  2.67741  2.69355  4.24690  2.90347  2.73739  3.18146  2.89801  2.37887  2.77519  2.98518  4.58477  3.61503
          0.03349  3.80917  4.53152  0.61958  0.77255  0.48576  0.95510
     69   2.75845  4.32008  4.03640  3.69901  3.50539  3.65682  4.51214  2.05861  3.56575  2.20451  3.48167  3.89856  4.22188  3.93077  3.78407  3.15751  3.12220  1.10895  5.27863  4.00564     69 v - - -
          2.68618  4.42225  2.77519  2.73123  3.46354  2.40513  3.72494  3.29354  2.67741  2.69355  4.24690  2.90347  2.73739  3.18146  2.89801  2.37887  2.77519  2.98518  4.58477  3.61503
          0.03349  3.80917  4.53152  0.61958  0.77255  0.48576  0.95510
     70   2.92390  5.03835  1.01330  2.30047  4.40749  3.16475  3.87898  3.98176  2.95174  3.60209  4.58021  2.85304  3.81326  3.11907  3.45815  2.89445  3.26164  3.62820  5.58830  4.29269     70 d - - -
          2.68618  4.42225  2.77519  2.73123  3.46354  2.40513  3.72494  3.29354  2.67741  2.69355  4.24690  2.90347  2.73739  3.18146  2.89801  2.37887  2.77519  2.98518  4.58477  3.61503
          0.03349  3.80917  4.53152  0.61958  0.77255  0.48576  0.95510
     71   2.91624  4.87460  3.08787  2.72307  4.24651  3.41101  3.72782  3.67214  1.12854  3.25183  4.21806  3.14983  3.91697  2.92392  2.42487  2.96320  3.17496  3.38399  5.32834  4.13249     71 k - - -
          2.68618  4.42225  2.77519  2.73123  3.46354  2.40513  3.72494  3.29354  2.67741  2.69355  4.24690  2.90347  2.73739  3.18146  2.89801  2.37887  2.77519  2.98518  4.58477  3.61503
          0.03349  3.80917  4.53152  0.61958  0.77255  0.48576  0.95510
     72   3.08554  4.56741  4.08710  3.72815  3.11406  3.90037  4.40379  2.31647  3.49645  0.95738  3.15951  4.00958  4.34764  3.88001  3.68229  3.46597  3.38326  2.33707  4.96889  3.67712     72 l - - -
          2.68618  4.42225  2.77519  2.73123  3.46354  2.40513  3.72494  3.29354  2.67741  2.69355  4.24690  2.90347  2.73739  3.18146  2.89801  2.37887  2.77519  2.98518  4.58477  3.61503
          0.03349  3.80917  4.53152  0.61958  0.77255  0.48576  0.95510
     73   3.08554  4.56741  4.08710  3.72815  3.11406  3.90037  4.40379  2.31647  3.49645  0.95738  3.15951  4.00958  4.34764  3.88001  3.68229  3.46597  3.38326  2.33707  4.96889  3.67712     73 l - - -
          2.68618  4.42225  2.77519  2.73123  3.46354  2.40513  3.72494  3.29354  2.67741  2.69355  4.24690  2.90347  2.73739  3.18146  2.89801  2.37887  2.77519  2.98518  4.58477  3.61503
          0.03349  3.80917  4.53152  0.61958  0.77255  0.48576  0.95510
     74   3.08554  4.56741  4.08710  3.72815  3.11406  3.90037  4.40379  2.31647  3.49645  0.95738  3.15951  4.00958  4.34764  3.88001  3.68229  3.46597  3.38326  2.33707  4.96889  3.67712     74 l - - -
          2.68618  4.42225  2.77519  2.73123  3.46354  2.40513  3.72494  3.29354  2.67741  2.69355  4.24690  2.90347  2.73739  3.18146  2.89801  2.37887  2.77519  2.98518  4.58477  3.61503
          0.03349  3.80917  4.53152  0.61958  0.77255  0.48576  0.95510
     75   2.67212  4.43842  3.27273  3.10379  4.10182  3.12958  4.18537  3.63222  3.15589  3.26548  4.31363  3.41616  0.95420  3.54667  3.40744  2.83797  3.10904  3.28469  5.30451  4.22211     75 p - - -
          2.68618  4.42225  2.77519  2.73123  3.46354  2.40513  3.72494  3.29354  2.67741  2.69355  4.24690  2.90347  2.73739  3.18146  2.89801  2.37887  2.77519  2.98518  4.58477  3.61503
          0.03349  3.80917  4.53152  0.61958  0.77255  0.48576  0.95510
     76   2.67326  4.66536  2.67772  2.55754  4.01916  3.14327  3.87390  3.71726  2.77306  3.37181  4.32853  1.27535  3.79271  3.14774  3.12452  2.74364  3.05377  3.34589  5.33259  3.97297     76 n - - -
          2.68618  4.42225  2.77519  2.73123  3.46354  2.40513  3.72494  3.29354  2.67741  2.69355  4.24690  2.90347  2.73739  3.18146  2.89801  2.37887  2.77519  2.98518  4.58477  3.61503
          0.03349  3.80917  4.53152  0.61958  0.77255  0.48576  0.95510
     77   2.75845  4.32008  4.03640  3.69901  3.50539  3.65682  4.51214  2.05861  3.56575  2.20451  3.48167  3.89856  4.22188  3.93077  3.78407  3.15751  3.12220  1.10895  5.27863  4.00564     77 v - - -
          2.68618  4.42225  2.77519  2.73123  3.46354  2.40513  3.72494  3.29354  2.67741  2.69355  4.24690  2.90347  2.73739  3.18146  2.89801  2.37887  2.77519  2.98518  4.58477  3.61503
          0.03349  3.80917  4.53152  0.61958  0.77255  0.48576  0.95510
     78   2.92999  4.75637  3.06804  2.82298  3.24350  3.39670  1.28339  3.62293  2.66792  3.12433  4.16344  3.23432  3.94647  3.18879  2.93675  3.00166  3.23178  3.35940  4.70918  3.19643     78 h - - -
          2.68618  4.42225  2.77519  2.73123  3.46354  2.40513  3.72494  3.29354  2.67741  2.69355  4.24690  2.90347  2.73739  3.18146  2.89801  2.37887  2.77519  2.98518  4.58477  3.61503
          0.03349  3.80917  4.53152  0.61958  0.77255  0.48576  0.95510
     79   2.90054  4.99463  2.46549  1.11907  4.33335  3.23513  3.81839  3.77472  2.69111  3.40276  4.38114  2.90137  3.83718  3.03639  3.09218  2.89038  3.20482  3.46570  5.51702  4.24094     79 e - - -
          2.68618  4.42225  2.77519  2.73123  3.46354  2.40513  3.72494  3.29354  2.67741  2.69355  4.24690  2.90347  2.73739  3.18146  2.89801  2.37887  2.77519  2.98518  4.58477  3.61503
          0.03349  3.80917  4.53152  0.61958  0.77255  0.48576  0.95510
     80   2.83344  4.81448  2.86420  2.61958  3.97417  3.32579  3.77677  3.59665  2.44520  3.10517  4.13642  3.07815  3.87936  1.35119  2.72996  2.88463  3.13122  3.33077  5.25826  3.94827     80 q - - -
          2.68618  4.42225  2.77519  2.73123  3.46354  2.40513  3.72494  3.29354  2.67741  2.69355  4.24690  2.90347  2.73739  3.18146  2.89801  2.37887  2.77519  2.98518  4.58477  3.61503
          0.03349  3.80917  4.53152  0.61958  0.77255  0.48576  0.95510
     81   2.75845  4.32008  4.03640  3.69901  3.50539  3.65682  4.51214  2.05861  3.56575  2.20451  3.48167  3.89856  4.22188  3.93077  3.78407  3.15751  3.12220  1.10895  5.27863  4.00564     81 v - - -
          2.68618  4.42225  2.77519  2.73123  3.46354  2.40513  3.72494  3.29354  2.67741  2.69355  4.24690  2.90347  2.73739  3.18146  2.89801  2.37887  2.77519  2.98518  4.58477  3.61503
          0.03349  3.80917  4.53152  0.61958  0.77255  0.48576  0.95510
     82   2.98192  4.42015  4.24279  3.85737  3.33306  3.99570  4.59822  1.16005  3.68415  1.93380  3.28004  4.11165  4.43431  4.03986  3.88806  3.48608  3.28279  1.84854  5.20973  3.94155     82 i - - -
          2.68618  4.42225  2.77519  2.73123  3.46354  2.40513  3.72494  3.29354  2.67741  2.69355  4.24690  2.90347  2.73739  3.18146  2.89801  2.37887  2.77519  2.98518  4.58477  3.61503
          0.03349  3.80917  4.53152  0.61958  0.77255  0.48576  0.95510
     83   2.67212  4.43842  3.27273  3.10379  4.10182  3.12958  4.18537  3.63222  3.15589  3.26548  4.31363  3.41616  0.95420  3.54667  3.40744  2.83797  3.10904  3.28469  5.30451  4.22211     83 p - - -
          2.68618  4.42225  2.77519  2.73123  3.46354  2.40513  3.72494  3.29354  2.67741  2.69355  4.24690  2.90347  2.73739  3.18146  2.89801  2.37887  2.77519  2.98518  4.58477  3.61503
          0.03349  3.80917  4.53152  0.61958  0.77255  0.48576  0.95510
     84   1.10908  4.16299  3.40027  3.19027  3.99110  2.98888  4.21953  3.10735  3.20492  2.99167  4.03176  3.35527  3.72227  3.55228  3.45893  2.51449  2.78753  2.77283  5.42468  4.21818     84 a - - -
          2.68618  4.42225  2.77519  2.73123  3.46354  2.40513  3.72494  3.29354  2.67741  2.69355  4.24690  2.90347  2.73739  3.18146  2.89801  2.37887  2.77519  2.98518  4.58477  3.61503
          0.03349  3.80917  4.53152  0.61958  0.77255  0.48576  0.95510
     85   2.95324  4.34682  4.45439  3.96116  3.41443  4.17346  4.72033  1.44181  3.83240  1.94589  3.25359  4.21723  4.53326  4.12593  4.06005  3.55248  3.22900  1.35035  5.33683  4.11899     85 v - - -
          2.68618  4.42225  2.77519  2.73123  3.46354  2.40513  3.72494  3.29354  2.67741  2.69355  4.24690  2.90347  2.73739  3.18146  2.89801  2.37887  2.77519  2.98518  4.58477  3.61503
          0.03349  3.80917  4.53152  0.61958  0.77255  0.48576  0.95510
     86   2.67326  4.66536  2.67772  2.55754  4.01916  3.14327  3.87390  3.71726  2.77306  3.37181  4.32853  1.27535  3.79271  3.14774  3.12452  2.74364  3.05377  3.34589  5.33259  3.97297     86 n - - -
          2.68618  4.42225  2.77519  2.73123  3.46354  2.40513  3.72494  3.29354  2.67741  2.69355  4.24690  2.90347  2.73739  3.18146  2.89801  2.37887  2.77519  2.98518  4.58477  3.61503
          0.03349  3.80917  4.53152  0.61958  0.77255  0.48576  0.95510
     87   2.90054  4.99463  2.46549  1.11907  4.33335  3.23513  3.81839  3.77472  2.69111  3.40276  4.38114  2.90137  3.83718  3.03639  3.09218  2.89038  3.20482  3.46570  5.51702  4.24094     87 e - - -
          2.68618  4.42225  2.77519  2.73123  3.46354  2.40513  3.72494  3.29354  2.67741  2.69355  4.24690  2.90347  2.73739  3.18146  2.89801  2.37887  2.77519  2.98518  4.58477  3.61503
          0.03349  3.80917  4.53152  0.61958  0.77255  0.48576  0.95510
     88   1.10908  4.16299  3.40027  3.19027  3.99110  2.98888  4.21953  3.10735  3.20492  2.99167  4.03176  3.35527  3.72227  3.55228  3.45893  2.51449  2.78753  2.77283  5.42468  4.21818     88 a - - -
          2.68618  4.42225  2.77519  2.73123  3.46354  2.40513  3.72494  3.29354  2.67741  2.69355  4.24690  2.90347  2.73739  3.18146  2.89801  2.37887  2.77519  2.98518  4.58477  3.61503
          0.03349  3.80917  4.53152  0.61958  0.77255  0.48576  0.95510
     89   2.38125  4.22570  3.37437  3.12516  3.91533  3.06662  4.14699  3.03485  3.06686  2.90052  3.95634  3.34373  3.76591  3.46524  3.32773  2.58197  1.28402  2.73661  5.35882  4.13239     89 t - - -
          2.68618  4.42225  2.77519  2.73123  3.46354  2.40513  3.72494  3.29354  2.67741  2.69355  4.24690  2.90347  2.73739  3.18146  2.89801  2.37887  2.77519  2.98518  4.58477  3.61503
          0.03349  3.80917  4.53152  0.61958  0.77255  0.48576  0.95510
     90   2.59017  4.37024  3.25081  3.14301  4.28339  0.83385  4.26584  3.86882  3.31549  3.53066  4.50701  3.41547  3.75933  3.64492  3.55719  2.76053  3.06655  3.40951  5.39394  4.38364     90 g - - -
          2.68618  4.42225  2.77519  2.73123  3.46354  2.40513  3.72494  3.29354  2.67741  2.69355  4.24690  2.90347  2.73739  3.18146  2.89801  2.37887  2.77519  2.98518  4.58477  3.61503
          0.03349  3.80917  4.53152  0.61958  0.77255  0.48576  0.95510
     91   2.75845  4.32008  4.03640  3.69901  3.50539  3.65682  4.51214  2.05861  3.56575  2.20451  3.48167  3.89856  4.22188  3.93077  3.78407  3.15751  3.12220  1.10895  5.27863  4.00564     91 v - - -
          2.68618  4.42225  2.77519  2.73123  3.46354  2.40513  3.72494  3.29354  2.67741  2.69355  4.24690  2.90347  2.73739  3.18146  2.89801  2.37887  2.77519  2.98518  4.58477  3.61503
          0.03349  3.80917  4.53152  0.61958  0.77255  0.48576  0.95510
     92   2.32922  4.15427  3.46805  3.09462  3.71700  3.12837  4.05520  2.78658  3.03425  2.73366  3.72367  3.32420  3.77699  3.37909  3.32869  1.88357  2.73864  1.85901  5.21287  3.94374     92 v - - -
          2.68618  4.42225  2.77519  2.73123  3.46354  2.40513  3.72494  3.29354  2.67741  2.69355  4.24690  2.90347  2.73739  3.18146  2.89801  2.37887  2.77519  2.98518  4.58477  3.61503
          0.03349  3.80917  4.53152  0.61958  0.77255  0.48576  0.95510
     93   2.83867  5.00795  2.90240  2.49794  4.33873  3.43137  3.58257  3.75742  1.65499  3.26572  4.14083  2.97086  3.87628  2.06430  2.32019  2.83488  3.05477  3.43642  5.38836  4.12317     93 k - - -
          2.68618  4.42225  2.77519  2.73123  3.46354  2.40513  3.72494  3.29354  2.67741  2.69355  4.24690  2.90347  2.73739  3.18146  2.89801  2.37887  2.77519  2.98518  4.58477  3.61503
          0.03349  3.80917  4.53152  0.61958  0.77255  0.48576  0.95510
     94   3.08554  4.56741  4.08710  3.72815  3.11406  3.90037  4.40379  2.31647  3.49645  0.95738  3.15951  4.00958  4.34764  3.88001  3.68229  3.46597  3.38326  2.33707  4.96889  3.67712     94 l - - -
          2.68618  4.42225  2.77519  2.73123  3.46354  2.40513  3.72494  3.29354  2.67741  2.69355  4.24690  2.90347  2.73739  3.18146  2.89801  2.37887  2.77519  2.98518  4.58477  3.61503
          0.03349  3.80917  4.53152  0.61958  0.77255  0.48576  0.95510
     95   2.91624  4.87460  3.08787  2.72307  4.24651  3.41101  3.72782  3.67214  1.12854  3.25183  4.21806  3.14983  3.91697  2.92392  2.42487  2.96320  3.17496  3.38399  5.32834  4.13249     95 k - - -
          2.68618  4.42225  2.77519  2.73123  3.46354  2.40513  3.72494  3.29354  2.67741  2.69355  4.24690  2.90347  2.73739  3.18146  2.89801  2.37887  2.77519  2.98518  4.58477  3.61503
          0.03349  3.80917  4.53152  0.61958  0.77255  0.48576  0.95510
     96   2.92390  5.03835  1.01330  2.30047  4.40749  3.16475  3.87898  3.98176  2.95174  3.60209  4.58021  2.85304  3.81326  3.11907  3.45815  2.89445  3.26164  3.62820  5.58830  4.29269     96 d - - -
          2.68618  4.42225  2.77519  2.73123  3.46354  2.40513  3.72494  3.29354  2.67741  2.69355  4.24690  2.90347  2.73739  3.18146  2.89801  2.37887  2.77519  2.98518  4.58477  3.61503
          0.03349  3.80917  4.53152  0.61958  0.77255  0.48576  0.95510
     97   3.08554  4.56741  4.08710  3.72815  3.11406  3.90037  4.40379  2.31647  3.49645  0.95738  3.15951  4.00958  4.34764  3.88001  3.68229  3.46597  3.38326  2.33707  4.96889  3.67712     97 l - - -
          2.68618  4.42225  2.77519  2.73123  3.46354  2.40513  3.72494  3.29354  2.67741  2.69355  4.24690  2.90347  2.73739  3.18146  2.89801  2.37887  2.77519  2.98518  4.58477  3.61503
          0.03349  3.80917  4.53152  0.61958  0.77255  0.48576  0.95510
     98   2.59017  4.37024  3.25081  3.14301  4.28339  0.83385  4.26584  3.86882  3.31549  3.53066  4.50701  3.41547  3.75933  3.64492  3.55719  2.76053  3.06655  3.40951  5.39394  4.38364     98 g - - -
          2.68618  4.42225  2.77519  2.73123  3.46354  2.40513  3.72494  3.29354  2.67741  2.69355  4.24690  2.90347  2.73739  3.18146  2.89801  2.37887  2.77519  2.98518  4.58477  3.61503
          0.03349  3.80917  4.53152  0.61958  0.77255  0.48576  0.95510
     99   2.75845  4.32008  4.03640  3.69901  3.50539  3.65682  4.51214  2.05861  3.56575  2.20451  3.48167  3.89856  4.22188  3.93077  3.78407  3.15751  3.12220  1.10895  5.27863  4.00564     99 v - - -
          2.68618  4.42225  2.77519  2.73123  3.46354  2.40513  3.72494  3.29354  2.67741  2.69355  4.24690  2.90347  2.73739  3.18146  2.89801  2.37887  2.77519  2.98518  4.58477  3.61503
          0.03349  3.80917  4.53152  0.61958  0.77255  0.48576  0.95510
    100   2.92126  4.48064  3.98212  3.57199  3.18303  3.78685  4.32185  2.35243  3.34305  1.78841  1.50498  3.85693  4.24818  3.72979  3.55557  3.26320  3.22589  2.35088  5.01468  3.77017    100 m - - -
          2.68618  4.42225  2.77519  2.73123  3.46354  2.40513  3.72494  3.29354  2.67741  2.69355  4.24690  2.90347  2.73739  3.18146  2.89801  2.37887  2.77519  2.98518  4.58477  3.61503
          0.03349  3.80917  4.53152  0.61958  0.77255  0.48576  0.95510
    101   2.90054  4.99463  2.46549  1.11907  4.33335  3.23513  3.81839  3.77472  2.69111  3.40276  4.38114  2.90137  3.83718  3.03639  3.09218  2.89038  3.20482  3.46570  5.51702  4.24094    101 e - - -
          2.68618  4.42225  2.77519  2.73123  3.46354  2.40513  3.72494  3.29354  2.67741  2.69355  4.24690  2.90347  2.73739  3.18146  2.89801  2.37887  2.77519  2.98518  4.58477  3.61503
          0.03349  3.80917  4.53152  0.61958  0.77255  0.48576  0.95510
    102   3.17984  4.60079  4.15140  3.85508  1.12139  3.88201  3.85273  2.71271  3.76398  2.09813  3.45320  3.94866  4.34302  3.94983  3.89932  3.45224  3.48146  2.69850  4.12291  2.49881    102 f - - -
          2.68618  4.42225  2.77519  2.73123  3.46354  2.40513  3.72494  3.29354  2.67741  2.69355  4.24690  2.90347  2.73739  3.18146  2.89801  2.37887  2.77519  2.98518  4.58477  3.61503
          0.03349  3.80917  4.53152  0.61958  0.77255  0.48576  0.95510
    103   3.17984  4.60079  4.15140  3.85508  1.12139  3.88201  3.85273  2.71271  3.76398  2.09813  3.45320  3.94866  4.34302  3.94983  3.89932  3.45224  3.48146  2.69850  4.12291  2.49881    103 f - - -
          2.68618  4.42225  2.77519  2.73123  3.46354  2.40513  3.72494  3.29354  2.67741  2.69355  4.24690  2.90347  2.73739  3.18146  2.89801  2.37887  2.77519  2.98518  4.58477  3.61503
          0.03349  3.80917  4.53152  0.61958  0.77255  0.48576  0.95510
    104   2.28632  4.20509  3.15376  2.96804  4.01392  2.93626  4.07895  3.52862  3.03745  3.25432  4.18675  3.20206  3.67015  3.39209  3.32447  1.19071  2.76198  3.07767  5.39183  4.09745    104 s - - -
          2.68618  4.42225  2.77519  2.73123  3.46354  2.40513  3.72494  3.29354  2.67741  2.69355  4.24690  2.90347  2.73739  3.18146  2.89801  2.37887  2.77519  2.98518  4.58477  3.61503
          0.03349  3.80917  4.53152  0.61958  0.77255  0.48576  0.95510
    105   2.95324  4.34682  4.45439  3.96116  3.41443  4.17346  4.72033  1.44181  3.83240  1.94589  3.25359  4.21723  4.53326  4.12593  4.06005  3.55248  3.22900  1.35035  5.33683  4.11899    105 v - - -
          2.68618  4.42225  2.77519  2.73123  3.46354  2.40513  3.72494  3.29354  2.67741  2.69355  4.24690  2.90347  2.73739  3.18146  2.89801  2.37887  2.77519  2.98518  4.58477  3.61503
          0.03349  3.80917  4.53152  0.61958  0.77255  0.48576  0.95510
    106   1.10908  4.16299  3.40027  3.19027  3.99110  2.98888  4.21953  3.10735  3.20492  2.99167  4.03176  3.35527  3.72227  3.55228  3.45893  2.51449  2.78753  2.77283  5.42468  4.21818    106 a - - -
          2.68618  4.42225  2.77519  2.73123  3.46354  2.40513  3.72494  3.29354  2.67741  2.69355  4.24690  2.90347  2.73739  3.18146  2.89801  2.37887  2.77519  2.98518  4.58477  3.61503
          0.03349  3.80917  4.53152  0.61958  0.77255  0.48576  0.95510
    107   2.38125  4.22570  3.37437  3.12516  3.91533  3.06662  4.14699  3.03485  3.06686  2.90052  3.95634  3.34373  3.76591  3.46524  3.32773  2.58197  1.28402  2.73661  5.35882  4.13239    107 t - - -
          2.68618  4.42225  2.77519  2.73123  3.46354  2.40513  3.72494  3.29354  2.67741  2.69355  4.24690  2.90347  2.73739  3.18146  2.89801  2.37887  2.77519  2.98518  4.58477  3.61503
          0.03349  3.80917  4.53152  0.61958  0.77255  0.48576  0.95510
    108   2.59017  4.37024  3.25081  3.14301  4.28339  0.83385  4.26584  3.86882  3.31549  3.53066  4.50701  3.41547  3.75933  3.64492  3.55719  2.76053  3.06655  3.40951  5.39394  4.38364    108 g - - -
          2.68618  4.42225  2.77519  2.73123  3.46354  2.40513  3.72494  3.29354  2.67741  2.69355  4.24690  2.90347  2.73739  3.18146  2.89801  2.37887  2.77519  2.98518  4.58477  3.61503
          0.03349  3.80917  4.53152  0.61958  0.77255  0.48576  0.95510
    109   2.98192  4.42015  4.24279  3.85737  3.33306  3.99570  4.59822  1.16005  3.68415  1.93380  3.28004  4.11165  4.43431  4.03986  3.88806  3.48608  3.28279  1.84854  5.20973  3.94155    109 i - - -
          2.68618  4.42225  2.77519  2.73123  3.46354  2.40513  3.72494  3.29354  2.67741  2.69355  4.24690  2.90347  2.73739  3.18146  2.89801  2.37887  2.77519  2.98518  4.58477  3.61503
          0.03349  3.80917  4.53152  0.61958  0.77255  0.48576  0.95510
    110   2.75845  4.32008  4.03640  3.69901  3.50539  3.65682  4.51214  2.05861  3.56575  2.20451  3.48167  3.89856  4.22188  3.93077  3.78407  3.15751  3.12220  1.10895  5.27863  4.00564    110 v - - -
          2.68618  4.42225  2.77519  2.73123  3.46354  2.40513  3.72494  3.29354  2.67741  2.69355  4.24690  2.90347  2.73739  3.18146  2.89801  2.37887  2.77519  2.98518  4.58477  3.61503
          0.03349  3.80917  4.53152  0.61958  0.77255  0.48576  0.95510
    111   1.10908  4.16299  3.40027  3.19027  3.99110  2.98888  4.21953  3.10735  3.20492  2.99167  4.03176  3.35527  3.72227  3.55228  3.45893  2.51449  2.78753  2.77283  5.42468  4.21818    111 a - - -
          2.68618  4.42225  2.77519  2.73123  3.46354  2.40513  3.72494  3.29354  2.67741  2.69355  4.24690  2.90347  2.73739  3.18146  2.89801  2.37887  2.77519  2.98518  4.58477  3.61503
          0.03349  3.80917  4.53152  0.61958  0.77255  0.48576  0.95510
    112   1.10908  4.16299  3.40027  3.19027  3.99110  2.98888  4.21953  3.10735  3.20492  2.99167  4.03176  3.35527  3.72227  3.55228  3.45893  2.51449  2.78753  2.77283  5.42468  4.21818    112 a - - -
          2.68618  4.42225  2.77519  2.73123  3.46354  2.40513  3.72494  3.29354  2.67741  2.69355  4.24690  2.90347  2.73739  3.18146  2.89801  2.37887  2.77519  2.98518  4.58477  3.61503
          0.03349  3.80917  4.53152  0.61958  0.77255  0.48576  0.95510
    113   2.92390  5.03835  1.01330  2.30047  4.40749  3.16475  3.87898  3.98176  2.95174  3.60209  4.58021  2.85304  3.81326  3.11907  3.45815  2.89445  3.26164  3.62820  5.58830  4.29269    113 d - - -
          2.68618  4.42225  2.77519  2.73123  3.46354  2.40513  3.72494  3.29354  2.67741  2.69355  4.24690  2.90347  2.73739  3.18146  2.89801  2.37887  2.77519  2.98518  4.58477  3.61503
          0.03349  3.80917  4.53152  0.61958  0.77255  0.48576  0.95510
    114   1.10908  4.16299  3.40027  3.19027  3.99110  2.98888  4.21953  3.10735  3.20492  2.99167  4.03176  3.35527  3.72227  3.55228  3.45893  2.51449  2.78753  2.77283  5.42468  4.21818    114 a - - -
          2.68618  4.42225  2.77519  2.73123  3.46354  2.40513  3.72494  3.29354  2.67741  2.69355  4.24690  2.90347  2.73739  3.18146  2.89801  2.37887  2.77519  2.98518  4.58477  3.61503
          0.03349  3.80917  4.53152  0.61958  0.77255  0.48576  0.95510
    115   1.10908  4.16299  3.40027  3.19027  3.99110  2.98888  4.21953  3.10735  3.20492  2.99167  4.03176  3.35527  3.72227  3.55228  3.45893  2.51449  2.78753  2.77283  5.42468  4.21818    115 a - - -
          2.68618  4.42225  2.77519  2.73123  3.46354  2.40513  3.72494  3.29354  2.67741  2.69355  4.24690  2.90347  2.73739  3.18146  2.89801  2.37887  2.77519  2.98518  4.58477  3.61503
          0.03349  3.80917  4.53152  0.61958  0.77255  0.48576  0.95510
    116   1.10908  4.16299  3.40027  3.19027  3.99110  2.98888  4.21953  3.10735  3.20492  2.99167  4.03176  3.35527  3.72227  3.55228  3.45893  2.51449  2.78753  2.77283  5.42468  4.21818    116 a - - -
          2.68618  4.42225  2.77519  2.73123  3.46354  2.40513  3.72494  3.29354  2.67741  2.69355  4.24690  2.90347  2.73739  3.18146  2.89801  2.37887  2.77519  2.98518  4.58477  3.61503
          0.03349  3.80917  4.53152  0.61958  0.77255  0.48576  0.95510
    117   2.91624  4.87460  3.08787  2.72307  4.24651  3.41101  3.72782  3.67214  1.12854  3.25183  4.21806  3.14983  3.91697  2.92392  2.42487  2.96320  3.17496  3.38399  5.32834  4.13249    117 k - - -
          2.68618  4.42225  2.77519  2.73123  3.46354  2.40513  3.72494  3.29354  2.67741  2.69355  4.24690  2.90347  2.73739  3.18146  2.89801  2.37887  2.77519  2.98518  4.58477  3.61503
          0.03349  3.80917  4.53152  0.61958  0.77255  0.48576  0.95510
    118   1.58447  4.08997  3.26949  3.00730  4.10911  2.87667  4.09097  3.42917  3.05777  3.20107  4.07312  3.19126  3.61482  3.37138  3.36221  1.68622  2.63716  2.95873  5.48421  4.24923    118 a - - -
          2.68618  4.42225  2.77519  2.73123  3.46354  2.40513  3.72494  3.29354  2.67741  2.69355  4.24690  2.90347  2.73739  3.18146  2.89801  2.37887  2.77519  2.98518  4.58477  3.61503
          0.03349  3.80917  4.53152  0.61958  0.77255  0.48576  0.95510
    119   1.10908  4.16299  3.40027  3.19027  3.99110  2.98888  4.21953  3.10735  3.20492  2.99167  4.03176  3.35527  3.72227  3.55228  3.45893  2.51449  2.78753  2.77283  5.42468  4.21818    119 a - - -
          2.68618  4.42225  2.77519  2.73123  3.46354  2.40513  3.72494  3.29354  2.67741  2.69355  4.24690  2.90347  2.73739  3.18146  2.89801  2.37887  2.77519  2.98518  4.58477  3.61503
          0.03349  3.80917  4.53152  0.61958  0.77255  0.48576  0.95510
    120   2.92390  5.03835  1.01330  2.30047  4.40749  3.16475  3.87898  3.98176  2.95174  3.60209  4.58021  2.85304  3.81326  3.11907  3.45815  2.89445  3.26164  3.62820  5.58830  4.29269    120 d - - -
          2.68618  4.42225  2.77519  2.73123  3.46354  2.40513  3.72494  3.29354  2.67741  2.69355  4.24690  2.90347  2.73739  3.18146  2.89801  2.37887  2.77519  2.98518  4.58477  3.61503
          0.03349  3.80917  4.53152  0.61958  0.77255  0.48576  0.95510
    121   2.75845  4.32008  4.03640  3.69901  3.50539  3.65682  4.51214  2.05861  3.56575  2.20451  3.48167  3.89856  4.22188  3.93077  3.78407  3.15751  3.12220  1.10895  5.27863  4.00564    121 v - - -
          2.68618  4.42225  2.77519  2.73123  3.46354  2.40513  3.72494  3.29354  2.67741  2.69355  4.24690  2.90347  2.73739  3.18146  2.89801  2.37887  2.77519  2.98518  4.58477  3.61503
          0.03349  3.80917  4.53152  0.61958  0.77255  0.48576  0.95510
    122   2.83344  4.81448  2.86420  2.61958  3.97417  3.32579  3.77677  3.59665  2.44520  3.10517  4.13642  3.07815  3.87936  1.35119  2.72996  2.88463  3.13122  3.33077  5.25826  3.94827    122 q - - -
          2.68618  4.42225  2.77519  2.73123  3.46354  2.40513  3.72494  3.29354  2.67741  2.69355  4.24690  2.90347  2.73739  3.18146  2.89801  2.37887  2.77519  2.98518  4.58477  3.61503
          0.03349  3.80917  4.53152  0.61958  0.77255  0.48576  0.95510
    123   3.08554  4.56741  4.08710  3.72815  3.11406  3.90037  4.40379  2.31647  3.49645  0.95738  3.15951  4.00958  4.34764  3.88001  3.68229  3.46597  3.38326  2.33707  4.96889  3.67712    123 l - - -
          2.68618  4.42225  2.77519  2.73123  3.46354  2.40513  3.72494  3.29354  2.67741  2.69355  4.24690  2.90347  2.73739  3.18146  2.89801  2.37887  2.77519  2.98518  4.58477  3.61503
          0.03349  3.80917  4.53152  0.61958  0.77255  0.48576  0.95510
    124   2.98192  4.42015  4.24279  3.85737  3.33306  3.99570  4.59822  1.16005  3.68415  1.93380  3.28004  4.11165  4.43431  4.03986  3.88806  3.48608  3.28279  1.84854  5.20973  3.94155    124 i - - -
          2.68618  4.42225  2.77519  2.73123  3.46354  2.40513  3.72494  3.29354  2.67741  2.69355  4.24690  2.90347  2.73739  3.18146  2.89801  2.37887  2.77519  2.98518  4.58477  3.61503
          0.03349  3.80917  4.53152  0.61958  0.77255  0.48576  0.95510
    125   2.90054  4.99463  2.46549  1.11907  4.33335  3.23513  3.81839  3.77472  2.69111  3.40276  4.38114  2.90137  3.83718  3.03639  3.09218  2.89038  3.20482  3.46570  5.51702  4.24094    125 e - - -
          2.68618  4.42225  2.77519  2.73123  3.46354  2.40513  3.72494  3.29354  2.67741  2.69355  4.24690  2.90347  2.73739  3.18146  2.89801  2.37887  2.77519  2.98518  4.58477  3.61503
          0.03349  3.80917  4.53152  0.61958  0.77255  0.48576  0.95510
    126   2.75845  4.32008  4.03640  3.69901  3.50539  3.65682  4.51214  2.05861  3.56575  2.20451  3.48167  3.89856  4.22188  3.93077  3.78407  3.15751  3.12220  1.10895  5.27863  4.00564    126 v - - -
          2.68618  4.42225  2.77519  2.73123  3.46354  2.40513  3.72494  3.29354  2.67741  2.69355  4.24690  2.90347  2.73739  3.18146  2.89801  2.37887  2.77519  2.98518  4.58477  3.61503
          0.03349  3.80917  4.53152  0.61958  0.77255  0.48576  0.95510
    127   2.93651  4.77733  3.42096  2.94720  4.11589  3.43481  3.78274  3.65439  2.21822  3.18197  4.18518  3.31109  3.94171  3.00742  1.07981  3.02454  3.20760  3.38142  5.22545  4.05838    127 r - - -
          2.68618  4.42225  2.77519  2.73123  3.46354  2.40513  3.72494  3.29354  2.67741  2.69355  4.24690  2.90347  2.73739  3.18146  2.89801  2.37887  2.77519  2.98518  4.58477  3.61503
          0.03349  3.80917  4.53152  0.61958  0.77255  0.48576  0.95510
    128   3.06591  4.51943  4.31130  3.77708  3.04059  4.16778  4.46489  2.15801  3.57203  1.23676  2.10554  4.09087  4.45525  3.85646  3.78027  3.51471  3.30634  2.21964  5.01191  3.83421    128 l - - -
          2.68618  4.42225  2.77519  2.73123  3.46354  2.40513  3.72494  3.29354  2.67741  2.69355  4.24690  2.90347  2.73739  3.18146  2.89801  2.37887  2.77519  2.98518  4.58477  3.61503
          0.03349  3.80917  4.53152  0.61958  0.77255  0.48576  0.95510
    129   2.59017  4.37024  3.25081  3.14301  4.28339  0.83385  4.26584  3.86882  3.31549  3.53066  4.50701  3.41547  3.75933  3.64492  3.55719  2.76053  3.06655  3.40951  5.39394  4.38364    129 g - - -
          2.68618  4.42225  2.77519  2.73123  3.46354  2.40513  3.72494  3.29354  2.67741  2.69355  4.24690  2.90347  2.73739  3.18146  2.89801  2.37887  2.77519  2.98518  4.58477  3.61503
          0.03349  3.80917  4.53152  0.61958  0.77255  0.48576  0.95510
    130   2.87016  4.36164  4.18595  3.66867  3.24159  3.96012  4.42003  2.04483  3.51419  1.79306  2.22052  3.95343  4.33911  3.81230  3.74933  3.31321  3.14226  1.59980  5.10370  3.91214    130 v - - -
          2.68618  4.42225  2.77519  2.73123  3.46354  2.40513  3.72494  3.29354  2.67741  2.69355  4.24690  2.90347  2.73739  3.18146  2.89801  2.37887  2.77519  2.98518  4.58477  3.61503
          0.03349  3.80917  4.53152  0.61958  0.77255  0.48576  0.95510
    131   2.59017  4.37024  3.25081  3.14301  4.28339  0.83385  4.26584  3.86882  3.31549  3.53066  4.50701  3.41547  3.75933  3.64492  3.55719  2.76053  3.06655  3.40951  5.39394  4.38364    131 g - - -
          2.68618  4.42225  2.77519  2.73123  3.46354  2.40513  3.72494  3.29354  2.67741  2.69355  4.24690  2.90347  2.73739  3.18146  2.89801  2.37887  2.77519  2.98518  4.58477  3.61503
          0.03349  3.80917  4.53152  0.61958  0.77255  0.48576  0.95510
    132   2.87016  4.36164  4.18595  3.66867  3.24159  3.96012  4.42003  2.04483  3.51419  1.79306  2.22052  3.95343  4.33911  3.81230  3.74933  3.31321  3.14226  1.59980  5.10370  3.91214    132 v - - -
          2.68618  4.42225  2.77519  2.73123  3.46354  2.40513  3.72494  3.29354  2.67741  2.69355  4.24690  2.90347  2.73739  3.18146  2.89801  2.37887  2.77519  2.98518  4.58477  3.61503
          0.03349  3.80917  4.53152  0.61958  0.77255  0.48576  0.95510
    133   2.59017  4.37024  3.25081  3.14301  4.28339  0.83385  4.26584  3.86882  3.31549  3.53066  4.50701  3.41547  3.75933  3.64492  3.55719  2.76053  3.06655  3.40951  5.39394  4.38364    133 g - - -
          2.68618  4.42225  2.77519  2.73123  3.46354  2.40513  3.72494  3.29354  2.67741  2.69355  4.24690  2.90347  2.73739  3.18146  2.89801  2.37887  2.77519  2.98518  4.58477  3.61503
          0.03349  3.80917  4.53152  0.61958  0.77255  0.48576  0.95510
    134   2.59017  4.37024  3.25081  3.14301  4.28339  0.83385  4.26584  3.86882  3.31549  3.53066  4.50701  3.41547  3.75933  3.64492  3.55719  2.76053  3.06655  3.40951  5.39394  4.38364    134 g - - -
          2.68618  4.42225  2.77519  2.73123  3.46354  2.40513  3.72494  3.29354  2.67741  2.69355  4.24690  2.90347  2.73739  3.18146  2.89801  2.37887  2.77519  2.98518  4.58477  3.61503
          0.03349  3.80917  4.53152  0.61958  0.77255  0.48576  0.95510
    135   2.91624  4.87460  3.08787  2.72307  4.24651  3.41101  3.72782  3.67214  1.12854  3.25183  4.21806  3.14983  3.91697  2.92392  2.42487  2.96320  3.17496  3.38399  5.32834  4.13249    135 k - - -
          2.68618  4.42225  2.77519  2.73123  3.46354  2.40513  3.72494  3.29354  2.67741  2.69355  4.24690  2.90347  2.73739  3.18146  2.89801  2.37887  2.77519  2.98518  4.58477  3.61503
          0.03349  3.80917  4.53152  0.61958  0.77255  0.48576  0.95510
    136   2.28632  4.20509  3.15376  2.96804  4.01392  2.93626  4.07895  3.52862  3.03745  3.25432  4.18675  3.20206  3.67015  3.39209  3.32447  1.19071  2.76198  3.07767  5.39183  4.09745    136 s - - -
          2.68618  4.42225  2.77519  2.73123  3.46354  2.40513  3.72494  3.29354  2.67741  2.69355  4.24690  2.90347  2.73739  3.18146  2.89801  2.37887  2.77519  2.98518  4.58477  3.61503
          0.03349  3.80917  4.53152  0.61958  0.77255  0.48576  0.95510
    137   3.17984  4.60079  4.15140  3.85508  1.12139  3.88201  3.85273  2.71271  3.76398  2.09813  3.45320  3.94866  4.34302  3.94983  3.89932  3.45224  3.48146  2.69850  4.12291  2.49881    137 f - - -
          2.68618  4.42225  2.77519  2.73123  3.46354  2.40513  3.72494  3.29354  2.67741  2.69355  4.24690  2.90347  2.73739  3.18146  2.89801  2.37887  2.77519  2.98518  4.58477  3.61503
          0.03349  3.80917  4.53152  0.61958  0.77255  0.48576  0.95510
    138   2.75845  4.32008  4.03640  3.69901  3.50539  3.65682  4.51214  2.05861  3.56575  2.20451  3.48167  3.89856  4.22188  3.93077  3.78407  3.15751  3.12220  1.10895  5.27863  4.00564    138 v - - -
          2.68618  4.42225  2.77519  2.73123  3.46354  2.40513  3.72494  3.29354  2.67741  2.69355  4.24690  2.90347  2.73739  3.18146  2.89801  2.37887  2.77519  2.98518  4.58477  3.61503
          0.03349  3.80917  4.53152  0.61958  0.77255  0.48576  0.95510
    139   2.38125  4.22570  3.37437  3.12516  3.91533  3.06662  4.14699  3.03485  3.06686  2.90052  3.95634  3.34373  3.76591  3.46524  3.32773  2.58197  1.28402  2.73661  5.35882  4.13239    139 t - - -
          2.68618  4.42225  2.77519  2.73123  3.46354  2.40513  3.72494  3.29354  2.67741  2.69355  4.24690  2.90347  2.73739  3.18146  2.89801  2.37887  2.77519  2.98518  4.58477  3.61503
          0.03349  3.80917  4.53152  0.61958  0.77255  0.48576  0.95510
    140   3.08554  4.56741  4.08710  3.72815  3.11406  3.90037  4.40379  2.31647  3.49645  0.95738  3.15951  4.00958  4.34764  3.88001  3.68229  3.46597  3.38326  2.33707  4.96889  3.67712    140 l - - -
          2.68618  4.42225  2.77519  2.73123  3.46354  2.40513  3.72494  3.29354  2.67741  2.69355  4.24690  2.90347  2.73739  3.18146  2.89801  2.37887  2.77519  2.98518  4.58477  3.61503
          0.03349  3.80917  4.53152  0.61958  0.77255  0.48576  0.95510
    141   2.38125  4.22570  3.37437  3.12516  3.91533  3.06662  4.14699  3.03485  3.06686  2.90052  3.95634  3.34373  3.76591  3.46524  3.32773  2.58197  1.28402  2.73661  5.35882  4.13239    141 t - - -
          2.68618  4.42225  2.77519  2.73123  3.46354  2.40513  3.72494  3.29354  2.67741  2.69355  4.24690  2.90347  2.73739  3.18146  2.89801  2.37887  2.77519  2.98518  4.58477  3.61503
          0.03349  3.80917  4.53152  0.61958  0.77255  0.48576  0.95510
    142   2.59017  4.37024  3.25081  3.14301  4.28339  0.83385  4.26584  3.86882  3.31549  3.53066  4.50701  3.41547  3.75933  3.64492  3.55719  2.76053  3.06655  3.40951  5.39394  4.38364    142 g - - -
          2.68618  4.42225  2.77519  2.73123  3.46354  2.40513  3.72494  3.29354  2.67741  2.69355  4.24690  2.90347  2.73739  3.18146  2.89801  2.37887  2.77519  2.98518  4.58477  3.61503
          0.03349  3.80917  4.53152  0.61958  0.77255  0.48576  0.95510
    143   2.92390  5.03835  1.01330  2.30047  4.40749  3.16475  3.87898  3.98176  2.95174  3.60209  4.58021  2.85304  3.81326  3.11907  3.45815  2.89445  3.26164  3.62820  5.58830  4.29269    143 d - - -
          2.68618  4.42225  2.77519  2.73123  3.46354  2.40513  3.72494  3.29354  2.67741  2.69355  4.24690  2.90347  2.73739  3.18146  2.89801  2.37887  2.77519  2.98518  4.58477  3.61503
          0.03349  3.80917  4.53152  0.61958  0.77255  0.48576  0.95510
    144   2.75845  4.32008  4.03640  3.69901  3.50539  3.65682  4.51214  2.05861  3.56575  2.20451  3.48167  3.89856  4.22188  3.93077  3.78407  3.15751  3.12220  1.10895  5.27863  4.00564    144 v - - -
          2.68618  4.42225  2.77519  2.73123  3.46354  2.40513  3.72494  3.29354  2.67741  2.69355  4.24690  2.90347  2.73739  3.18146  2.89801  2.37887  2.77519  2.98518  4.58477  3.61503
          0.03349  3.80917  4.53152  0.61958  0.77255  0.48576  0.95510
    145   2.28632  4.20509  3.15376  2.96804  4.01392  2.93626  4.07895  3.52862  3.03745  3.25432  4.18675  3.20206  3.67015  3.39209  3.32447  1.19071  2.76198  3.07767  5.39183  4.09745    145 s - - -
          2.68618  4.42225  2.77519  2.73123  3.46354  2.40513  3.72494  3.29354  2.67741  2.69355  4.24690  2.90347  2.73739  3.18146  2.89801  2.37887  2.77519  2.98518  4.58477  3.61503
          0.03349  3.80917  4.53152  0.61958  0.77255  0.48576  0.95510
    146   1.10908  4.16299  3.40027  3.19027  3.99110  2.98888  4.21953  3.10735  3.20492  2.99167  4.03176  3.35527  3.72227  3.55228  3.45893  2.51449  2.78753  2.77283  5.42468  4.21818    146 a - - -
          2.68618  4.42225  2.77519  2.73123  3.46354  2.40513  3.72494  3.29354  2.67741  2.69355  4.24690  2.90347  2.73739  3.18146  2.89801  2.37887  2.77519  2.98518  4.58477  3.61503
          0.03349  3.80917  4.53152  0.61958  0.77255  0.48576  0.95510
    147   2.75845  4.32008  4.03640  3.69901  3.50539  3.65682  4.51214  2.05861  3.56575  2.20451  3.48167  3.89856  4.22188  3.93077  3.78407  3.15751  3.12220  1.10895  5.27863  4.00564    147 v - - -
          2.68618  4.42225  2.77519  2.73123  3.46354  2.40513  3.72494  3.29354  2.67741  2.69355  4.24690  2.90347  2.73739  3.18146  2.89801  2.37887  2.77519  2.98518  4.58477  3.61503
          0.03349  3.80917  4.53152  0.61958  0.77255  0.48576  0.95510
    148   2.91624  4.87460  3.08787  2.72307  4.24651  3.41101  3.72782  3.67214  1.12854  3.25183  4.21806  3.14983  3.91697  2.92392  2.42487  2.96320  3.17496  3.38399  5.32834  4.13249    148 k - - -
          2.68618  4.42225  2.77519  2.73123  3.46354  2.40513  3.72494  3.29354  2.67741  2.69355  4.24690  2.90347  2.73739  3.18146  2.89801  2.37887  2.77519  2.98518  4.58477  3.61503
          0.03349  3.80917  4.53152  0.61958  0.77255  0.48576  0.95510
    149   2.67326  4.66536  2.67772  2.55754  4.01916  3.14327  3.87390  3.71726  2.77306  3.37181  4.32853  1.27535  3.79271  3.14774  3.12452  2.74364  3.05377  3.34589  5.33259  3.97297    149 n - - -
          2.68618  4.42225  2.77519  2.73123  3.46354  2.40513  3.72494  3.29354  2.67741  2.69355  4.24690  2.90347  2.73739  3.18146  2.89801  2.37887  2.77519  2.98518  4.58477  3.61503
          0.03349  3.80917  4.53152  0.61958  0.77255  0.48576  0.95510
    150   1.10908  4.16299  3.40027  3.19027  3.99110  2.98888  4.21953  3.10735  3.20492  2.99167  4.03176  3.35527  3.72227  3.55228  3.45893  2.51449  2.78753  2.77283  5.42468  4.21818    150 a - - -
          2.68618  4.42225  2.77519  2.73123  3.46354  2.40513  3.72494  3.29354  2.67741  2.69355  4.24690  2.90347  2.73739  3.18146  2.89801  2.37887  2.77519  2.98518  4.58477  3.61503
          0.03349  3.80917  4.53152  0.61958  0.77255  0.48576  0.95510
    151   2.95355  4.34699  4.45488  3.96165  3.41411  4.17392  4.72066  1.43934  3.83285  1.94531  3.25321  4.21771  4.53357  4.12629  4.06040  3.55297  3.22927  1.35263  5.33678  4.11904    151 v - - -
          2.68618  4.42225  2.77519  2.73123  3.46354  2.40513  3.72494  3.29354  2.67741  2.69355  4.24690  2.90347  2.73739  3.18146  2.89801  2.37887  2.77519  2.98518  4.58477  3.61503
          0.03349  3.80917  4.53152  0.61958  0.77255  0.48576  0.95510
    152   2.90054  4.99463  2.46549  1.11907  4.33335  3.23513  3.81839  3.77472  2.69111  3.40276  4.38114  2.90137  3.83718  3.03639  3.09218  2.89038  3.20482  3.46570  5.51702  4.24094    152 e - - -
          2.68618  4.42225  2.77519  2.73123  3.46354  2.40513  3.72494  3.29354  2.67741  2.69355  4.24690  2.90347  2.73739  3.18146  2.89801  2.37887  2.77519  2.98518  4.58477  3.61503
          0.03349  3.80917  4.53152  0.61958  0.77255  0.48576  0.95510
    153   1.10908  4.16299  3.40027  3.19027  3.99110  2.98888  4.21953  3.10735  3.20492  2.99167  4.03176  3.35527  3.72227  3.55228  3.45893  2.51449  2.78753  2.77283  5.42468  4.21818    153 a - - -
          2.68618  4.42225  2.77519  2.73123  3.46354  2.40513  3.72494  3.29354  2.67741  2.69355  4.24690  2.90347  2.73739  3.18146  2.89801  2.37887  2.77519  2.98518  4.58477  3.61503
          0.03349  3.80917  4.53152  0.61958  0.77255  0.48576  0.95510
    154   2.59017  4.37024  3.25081  3.14301  4.28339  0.83385  4.26584  3.86882  3.31549  3.53066  4.50701  3.41547  3.75933  3.64492  3.55719  2.76053  3.06655  3.40951  5.39394  4.38364    154 g - - -
          2.68618  4.42225  2.77519  2.73123  3.46354  2.40513  3.72494  3.29354  2.67741  2.69355  4.24690  2.90347  2.73739  3.18146  2.89801  2.37887  2.77519  2.98518  4.58477  3.61503
          0.03349  3.80917  4.53152  0.61958  0.77255  0.48576  0.95510
    155   2.75845  4.32008  4.03640  3.69901  3.50539  3.65682  4.51214  2.05861  3.56575  2.20451  3.48167  3.89856  4.22188  3.93077  3.78407  3.15751  3.12220  1.10895  5.27863  4.00564    155 v - - -
          2.68618  4.42225  2.77519  2.73123  3.46354  2.40513  3.72494  3.29354  2.67741  2.69355  4.24690  2.90347  2.73739  3.18146  2.89801  2.37887  2.77519  2.98518  4.58477  3.61503
          0.03349  3.80917  4.53152  0.61958  0.77255  0.48576  0.95510
    156   2.67326  4.66536  2.67772  2.55754  4.01916  3.14327  3.87390  3.71726  2.77306  3.37181  4.32853  1.27535  3.79271  3.14774  3.12452  2.74364  3.05377  3.34589  5.33259  3.97297    156 n - - -
          2.68618  4.42225  2.77519  2.73123  3.46354  2.40513  3.72494  3.29354  2.67741  2.69355  4.24690  2.90347  2.73739  3.18146  2.89801  2.37887  2.77519  2.98518  4.58477  3.61503
          0.03349  3.80917  4.53152  0.61958  0.77255  0.48576  0.95510
    157   2.75845  4.32008  4.03640  3.69901  3.50539  3.65682  4.51214  2.05861  3.56575  2.20451  3.48167  3.89856  4.22188  3.93077  3.78407  3.15751  3.12220  1.10895  5.27863  4.00564    157 v - - -
          2.68618  4.42225  2.77519  2.73123  3.46354  2.40513  3.72494  3.29354  2.67741  2.69355  4.24690  2.90347  2.73739  3.18146  2.89801  2.37887  2.77519  2.98518  4.58477  3.61503
          0.03349  3.80917  4.53152  0.61958  0.77255  0.48576  0.95510
    158   2.28632  4.20509  3.15376  2.96804  4.01392  2.93626  4.07895  3.52862  3.03745  3.25432  4.18675  3.20206  3.67015  3.39209  3.32447  1.19071  2.76198  3.07767  5.39183  4.09745    158 s - - -
          2.68618  4.42225  2.77519  2.73123  3.46354  2.40513  3.72494  3.29354  2.67741  2.69355  4.24690  2.90347  2.73739  3.18146  2.89801  2.37887  2.77519  2.98518  4.58477  3.61503
          0.03349  3.80917  4.53152  0.61958  0.77255  0.48576  0.95510
    159   3.08554  4.56741  4.08710  3.72815  3.11406  3.90037  4.40379  2.31647  3.49645  0.95738  3.15951  4.00958  4.34764  3.88001  3.68229  3.46597  3.38326  2.33707  4.96889  3.67712    159 l - - -
          2.68618  4.42225  2.77519  2.73123  3.46354  2.40513  3.72494  3.29354  2.67741  2.69355  4.24690  2.90347  2.73739  3.18146  2.89801  2.37887  2.77519  2.98518  4.58477  3.61503
          0.03349  3.80917  4.53152  0.61958  0.77255  0.48576  0.95510
    160   2.90054  4.99463  2.46549  1.11907  4.33335  3.23513  3.81839  3.77472  2.69111  3.40276  4.38114  2.90137  3.83718  3.03639  3.09218  2.89038  3.20482  3.46570  5.51702  4.24094    160 e - - -
          2.68618  4.42225  2.77519  2.73123  3.46354  2.40513  3.72494  3.29354  2.67741  2.69355  4.24690  2.90347  2.73739  3.18146  2.89801  2.37887  2.77519  2.98518  4.58477  3.61503
          0.03349  3.80917  4.53152  0.61958  0.77255  0.48576  0.95510
    161   2.38125  4.22570  3.37437  3.12516  3.91533  3.06662  4.14699  3.03485  3.06686  2.90052  3.95634  3.34373  3.76591  3.46524  3.32773  2.58197  1.28402  2.73661  5.35882  4.13239    161 t - - -
          2.68618  4.42225  2.77519  2.73123  3.46354  2.40513  3.72494  3.29354  2.67741  2.69355  4.24690  2.90347  2.73739  3.18146  2.89801  2.37887  2.77519  2.98518  4.58477  3.61503
          0.03349  3.80917  4.53152  0.61958  0.77255  0.48576  0.95510
    162   2.59017  4.37024  3.25081  3.14301  4.28339  0.83385  4.26584  3.86882  3.31549  3.53066  4.50701  3.41547  3.75933  3.64492  3.55719  2.76053  3.06655  3.40951  5.39394  4.38364    162 g - - -
          2.68618  4.42225  2.77519  2.73123  3.46354  2.40513  3.72494  3.29354  2.67741  2.69355  4.24690  2.90347  2.73739  3.18146  2.89801  2.37887  2.77519  2.98518  4.58477  3.61503
          0.03349  3.80917  4.53152  0.61958  0.77255  0.48576  0.95510
    163   2.92126  4.48064  3.98212  3.57199  3.18303  3.78685  4.32185  2.35243  3.34305  1.78841  1.50498  3.85693  4.24818  3.72979  3.55557  3.26320  3.22589  2.35088  5.01468  3.77017    163 m - - -
          2.68618  4.42225  2.77519  2.73123  3.46354  2.40513  3.72494  3.29354  2.67741  2.69355  4.24690  2.90347  2.73739  3.18146  2.89801  2.37887  2.77519  2.98518  4.58477  3.61503
          0.03349  3.80917  4.53152  0.61958  0.77255  0.48576  0.95510
    164   3.08554  4.56741  4.08710  3.72815  3.11406  3.90037  4.40379  2.31647  3.49645  0.95738  3.15951  4.00958  4.34764  3.88001  3.68229  3.46597  3.38326  2.33707  4.96889  3.67712    164 l - - -
          2.68618  4.42225  2.77519  2.73123  3.46354  2.40513  3.72494  3.29354  2.67741  2.69355  4.24690  2.90347  2.73739  3.18146  2.89801  2.37887  2.77519  2.98518  4.58477  3.61503
          0.03349  3.80917  4.53152  0.61958  0.77255  0.48576  0.95510
    165   2.75845  4.32008  4.03640  3.69901  3.50539  3.65682  4.51214  2.05861  3.56575  2.20451  3.48167  3.89856  4.22188  3.93077  3.78407  3.15751  3.12220  1.10895  5.27863  4.00564    165 v - - -
          2.68618  4.42225  2.77519  2.73123  3.46354  2.40513  3.72494  3.29354  2.67741  2.69355  4.24690  2.90347  2.73739  3.18146  2.89801  2.37887  2.77519  2.98518  4.58477  3.61503
          0.03349  3.80917  4.53152  0.61958  0.77255  0.48576  0.95510
    166   2.67326  4.66536  2.67772  2.55754  4.01916  3.14327  3.87390  3.71726  2.77306  3.37181  4.32853  1.27535  3.79271  3.14774  3.12452  2.74364  3.05377  3.34589  5.33259  3.97297    166 n - - -
          2.68618  4.42225  2.77519  2.73123  3.46354  2.40513  3.72494  3.29354  2.67741  2.69355  4.24690  2.90347  2.73739  3.18146  2.89801  2.37887  2.77519  2.98518  4.58477  3.61503
          0.03349  3.80917  4.53152  0.61958  0.77255  0.48576  0.95510
    167   2.28632  4.20509  3.15376  2.96804  4.01392  2.93626  4.07895  3.52862  3.03745  3.25432  4.18675  3.20206  3.67015  3.39209  3.32447  1.19071  2.76198  3.07767  5.39183  4.09745    167 s - - -
          2.68618  4.42225  2.77519  2.73123  3.46354  2.40513  3.72494  3.29354  2.67741  2.69355  4.24690  2.90347  2.73739  3.18146  2.89801  2.37887  2.77519  2.98518  4.58477  3.61503
          0.03349  3.80917  4.53152  0.61958  0.77255  0.48576  0.95510
    168   2.90054  4.99463  2.46549  1.11907  4.33335  3.23513  3.81839  3.77472  2.69111  3.40276  4.38114  2.90137  3.83718  3.03639  3.09218  2.89038  3.20482  3.46570  5.51702  4.24094    168 e - - -
          2.68618  4.42225  2.77519  2.73123  3.46354  2.40513  3.72494  3.29354  2.67741  2.69355  4.24690  2.90347  2.73739  3.18146  2.89801  2.37887  2.77519  2.98518  4.58477  3.61503
          0.03349  3.80917  4.53152  0.61958  0.77255  0.48576  0.95510
    169   2.75845  4.32008  4.03640  3.69901  3.50539  3.65682  4.51214  2.05861  3.56575  2.20451  3.48167  3.89856  4.22188  3.93077  3.78407  3.15751  3.12220  1.10895  5.27863  4.00564    169 v - - -
          2.68618  4.42225  2.77519  2.73123  3.46354  2.40513  3.72494  3.29354  2.67741  2.69355  4.24690  2.90347  2.73739  3.18146  2.89801  2.37887  2.77519  2.98518  4.58477  3.61503
          0.03349  3.80917  4.53152  0.61958  0.77255  0.48576  0.95510
    170   2.95324  4.34682  4.45439  3.96116  3.41443  4.17346  4.72033  1.44181  3.83240  1.94589  3.25359  4.21723  4.53326  4.12593  4.06005  3.55248  3.22900  1.35035  5.33683  4.11899    170 v - - -
          2.68618  4.42225  2.77519  2.73123  3.46354  2.40513  3.72494  3.29354  2.67741  2.69355  4.24690  2.90347  2.73739  3.18146  2.89801  2.37887  2.77519  2.98518  4.58477  3.61503
          0.03349  3.80917  4.53152  0.61958  0.77255  0.48576  0.95510
    171   2.28632  4.20509  3.15376  2.96804  4.01392  2.93626  4.07895  3.52862  3.03745  3.25432  4.18675  3.20206  3.67015  3.39209  3.32447  1.19071  2.76198  3.07767  5.39183  4.09745    171 s - - -
          2.68618  4.42225  2.77519  2.73123  3.46354  2.40513  3.72494  3.29354  2.67741  2.69355  4.24690  2.90347  2.73739  3.18146  2.89801  2.37887  2.77519  2.98518  4.58477  3.61503
          0.03349  3.80917  4.53152  0.61958  0.77255  0.48576  0.95510
    172   2.59017  4.37024  3.25081  3.14301  4.28339  0.83385  4.26584  3.86882  3.31549  3.53066  4.50701  3.41547  3.75933  3.64492  3.55719  2.76053  3.06655  3.40951  5.39394  4.38364    172 g - - -
          2.68618  4.42225  2.77519  2.73123  3.46354  2.40513  3.72494  3.29354  2.67741  2.69355  4.24690  2.90347  2.73739  3.18146  2.89801  2.37887  2.77519  2.98518  4.58477  3.61503
          0.03349  3.80917  4.53152  0.61958  0.77255  0.48576  0.95510
    173   2.67212  4.43842  3.27273  3.10379  4.10182  3.12958  4.18537  3.63222  3.15589  3.26548  4.31363  3.41616  0.95420  3.54667  3.40744  2.83797  3.10904  3.28469  5.30451  4.22211    173 p - - -
          2.68618  4.42225  2.77519  2.73123  3.46354  2.40513  3.72494  3.29354  2.67741  2.69355  4.24690  2.90347  2.73739  3.18146  2.89801  2.37887  2.77519  2.98518  4.58477  3.61503
          0.03349  3.80917  4.53152  0.61958  0.77255  0.48576  0.95510
    174   2.42597  4.48489  2.70978  2.51086  4.15103  3.04645  3.82211  3.67222  2.70354  3.31192  4.16465  2.04644  3.69717  3.04095  3.09365  1.85643  2.81973  3.23178  5.46162  4.11320    174 s - - -
          2.68618  4.42225  2.77519  2.73123  3.46354  2.40513  3.72494  3.29354  2.67741  2.69355  4.24690  2.90347  2.73739  3.18146  2.89801  2.37887  2.77519  2.98518  4.58477  3.61503
          0.03349  3.80917  4.53152  0.61958  0.77255  0.48576  0.95510
    175   2.91826  4.99889  3.28970  2.69285  4.40040  3.54395  3.55976  3.76810  1.52561  3.25819  4.13835  3.10497  3.93696  2.70668  1.66882  2.93180  3.10528  3.46041  5.33977  4.14907    175 k - - -
          2.68618  4.42225  2.77519  2.73123  3.46354  2.40513  3.72494  3.29354  2.67741  2.69355  4.24690  2.90347  2.73739  3.18146  2.89801  2.37887  2.77519  2.98518  4.58477  3.61503
          0.03349  3.80917  4.53152  0.61958  0.77255  0.48576  0.95510
    176   2.92390  5.03835  1.01330  2.30047  4.40749  3.16475  3.87898  3.98176  2.95174  3.60209  4.58021  2.85304  3.81326  3.11907  3.45815  2.89445  3.26164  3.62820  5.58830  4.29269    176 d - - -
          2.68618  4.42225  2.77519  2.73123  3.46354  2.40513  3.72494  3.29354  2.67741  2.69355  4.24690  2.90347  2.73739  3.18146  2.89801  2.37887  2.77519  2.98518  4.58477  3.61503
          0.03349  3.80917  4.53152  0.61958  0.77255  0.48576  0.95510
    177   3.08554  4.56741  4.08710  3.72815  3.11406  3.90037  4.40379  2.31647  3.49645  0.95738  3.15951  4.00958  4.34764  3.88001  3.68229  3.46597  3.38326  2.33707  4.96889  3.67712    177 l - - -
          2.68618  4.42225  2.77519  2.73123  3.46354  2.40513  3.72494  3.29354  2.67741  2.69355  4.24690  2.90347  2.73739  3.18146  2.89801  2.37887  2.77519  2.98518  4.58477  3.61503
          0.03349  3.80917  4.53152  0.61958  0.77255  0.48576  0.95510
    178   3.08554  4.56741  4.08710  3.72815  3.11406  3.90037  4.40379  2.31647  3.49645  0.95738  3.15951  4.00958  4.34764  3.88001  3.68229  3.46597  3.38326  2.33707  4.96889  3.67712    178 l - - -
          2.68618  4.42225  2.77519  2.73123  3.46354  2.40513  3.72494  3.29354  2.67741  2.69355  4.24690  2.90347  2.73739  3.18146  2.89801  2.37887  2.77519  2.98518  4.58477  3.61503
          0.03349  3.80917  4.53152  0.61958  0.77255  0.48576  0.95510
    179   2.62733  4.71886  2.77249  2.46986  4.09222  3.25307  3.69888  3.56637  2.42788  3.14085  4.03642  2.94601  2.39078  2.08810  2.78132  2.67817  2.92603  3.23229  5.34898  4.03430    179 q - - -
          2.68618  4.42225  2.77519  2.73123  3.46354  2.40513  3.72494  3.29354  2.67741  2.69355  4.24690  2.90347  2.73739  3.18146  2.89801  2.37887  2.77519  2.98518  4.58477  3.61503
          0.03349  3.80917  4.53152  0.61958  0.77255  0.48576  0.95510
    180   2.97560  4.69986  3.42444  3.01821  2.37766  3.71116  2.23508  3.30440  2.85789  2.79331  3.84424  3.34164  4.11610  3.24441  3.14566  3.05641  3.21140  3.10042  3.99638  1.75439    180 y - - -
          2.68618  4.42225  2.77519  2.73123  3.46354  2.40513  3.72494  3.29354  2.67741  2.69355  4.24690  2.90347  2.73739  3.18146  2.89801  2.37887  2.77519  2.98518  4.58477  3.61503
          0.03349  3.80917  4.53152  0.61958  0.77255  0.48576  0.95510
    181   3.08554  4.56741  4.08710  3.72815  3.11406  3.90037  4.40379  2.31647  3.49645  0.95738  3.15951  4.00958  4.34764  3.88001  3.68229  3.46597  3.38326  2.33707  4.96889  3.67712    181 l - - -
          2.68618  4.42225  2.77519  2.73123  3.46354  2.40513  3.72494  3.29354  2.67741  2.69355  4.24690  2.90347  2.73739  3.18146  2.89801  2.37887  2.77519  2.98518  4.58477  3.61503
          0.03349  3.80917  4.53152  0.61958  0.77255  0.48576  0.95510
    182   3.08554  4.56741  4.08710  3.72815  3.11406  3.90037  4.40379  2.31647  3.49645  0.95738  3.15951  4.00958  4.34764  3.88001  3.68229  3.46597  3.38326  2.33707  4.96889  3.67712    182 l - - -
          2.68618  4.42225  2.77519  2.73123  3.46354  2.40513  3.72494  3.29354  2.67741  2.69355  4.24690  2.90347  2.73739  3.18146  2.89801  2.37887  2.77519  2.98518  4.58477  3.61503
          0.02266  3.79835        *  0.61958  0.77255  0.00000        *
//
HMMER3/f [3.1b2 | February 2015]
NAME  Ts_ochre.PDU1D
LENG  182
ALPH  amino
RF    no
MM    no
CONS  yes
CS    no
MAP   yes
DATE  Thu Nov 19 23:48:17 2020
NSEQ  10
EFFN  0.532227
CKSUM 105236794
STATS LOCAL MSV      -10.2870  0.70652
STATS LOCAL VITERBI  -10.9495  0.70652
STATS LOCAL FORWARD   -4.9117  0.70652
HMM          A        C        D        E        F        G        H        I        K        L        M        N        P        Q        R        S        T        V        W        Y   
            m->m     m->i     m->d     i->m     i->i     d->m     d->d
  COMPO   2.33338  4.29604  3.11487  2.82706  3.48314  2.65795  3.97305  2.46806  2.78939  2.31997  3.58929  3.13391  3.58581  3.33765  3.21952  2.67217  2.88806  2.34663  5.22862  3.83860
          2.68618  4.42225  2.77519  2.73123  3.46354  2.40513  3.72494  3.29354  2.67741  2.69355  4.24690  2.90347  2.73739  3.18146  2.89801  2.37887  2.77519  2.98518  4.58477  3.61503
          0.03067  3.89565  4.61800  0.61958  0.77255  0.00000        *
      1   2.98723  4.53229  4.07417  3.66925  3.21758  3.85132  4.39902  2.39548  3.43611  1.80866  1.33422  3.94392  4.31194  3.81639  3.63874  3.33882  3.29293  2.40432  5.06157  3.82546      1 m - - -
          2.68618  4.42225  2.77519  2.73123  3.46354  2.40513  3.72494  3.29354  2.67741  2.69355  4.24690  2.90347  2.73739  3.18146  2.89801  2.37887  2.77519  2.98518  4.58477  3.61503
          0.03067  3.89565  4.61800  0.61958  0.77255  0.48576  0.95510
      2   3.04910  4.46115  4.36892  3.98544  3.38962  4.09179  4.70913  1.04967  3.81404  1.97071  3.32116  4.22752  4.52061  4.15983  4.00794  3.58917  3.34778  1.84626  5.28537  4.02579      2 i - - -
          2.68618  4.42225  2.77519  2.73123  3.46354  2.40513  3.72494  3.29354  2.67741  2.69355  4.24690  2.90347  2.73739  3.18146  2.89801  2.37887  2.77519  2.98518  4.58477  3.61503
          0.03067  3.89565  4.61800  0.61958  0.77255  0.48576  0.95510
      3   2.98725  5.05469  3.39168  2.76570  4.47492  3.60201  3.59208  3.83708  1.64278  3.31312  4.19716  3.16478  3.98883  2.73769  1.39543  2.99951  3.16718  3.53067  5.37865  4.20324      3 r - - -
          2.68618  4.42225  2.77519  2.73123  3.46354  2.40513  3.72494  3.29354  2.67741  2.69355  4.24690  2.90347  2.73739  3.18146  2.89801  2.37887  2.77519  2.98518  4.58477  3.61503
          0.03067  3.89565  4.61800  0.61958  0.77255  0.48576  0.95510
      4   2.23891  4.16929  3.31341  3.00623  4.09751  2.96868  4.07753  3.41926  3.00924  3.17951  4.05298  3.22468  3.68042  3.34807  3.32170  1.80377  1.63172  2.97912  5.46898  4.22889      4 t - - -
          2.68618  4.42225  2.77519  2.73123  3.46354  2.40513  3.72494  3.29354  2.67741  2.69355  4.24690  2.90347  2.73739  3.18146  2.89801  2.37887  2.77519  2.98518  4.58477  3.61503
          0.03067  3.89565  4.61800  0.61958  0.77255  0.48576  0.95510
      5   3.04910  4.46115  4.36892  3.98544  3.38962  4.09179  4.70913  1.04967  3.81404  1.97071  3.32116  4.22752  4.52061  4.15983  4.00794  3.58917  3.34778  1.84626  5.28537  4.02579      5 i - - -
          2.68618  4.42225  2.77519  2.73123  3.46354  2.40513  3.72494  3.29354  2.67741  2.69355  4.24690  2.90347  2.73739  3.18146  2.89801  2.37887  2.77519  2.98518  4.58477  3.61503
          0.03067  3.89565  4.61800  0.61958  0.77255  0.48576  0.95510
      6   1.97593  4.19635  3.18789  3.02073  4.29195  1.28491  4.18869  3.66124  3.17810  3.40494  4.28427  3.23334  3.67746  3.47550  3.47988  2.43406  2.75454  3.15049  5.61660  4.40976      6 g - - -
          2.68618  4.42225  2.77519  2.73123  3.46354  2.40513  3.72494  3.29354  2.67741  2.69355  4.24690  2.90347  2.73739  3.18146  2.89801  2.37887  2.77519  2.98518  4.58477  3.61503
          0.03067  3.89565  4.61800  0.61958  0.77255  0.48576  0.95510
      7   3.16198  4.57822  4.48202  3.94172  3.04290  4.29854  4.58990  2.17495  3.74181  1.07832  2.16167  4.24399  4.55368  3.98630  3.92692  3.64849  3.39633  2.26706  5.05929  3.91434      7 l - - -
          2.68618  4.42225  2.77519  2.73123  3.46354  2.40513  3.72494  3.29354  2.67741  2.69355  4.24690  2.90347  2.73739  3.18146  2.89801  2.37887  2.77519  2.98518  4.58477  3.61503
          0.03067  3.89565  4.61800  0.61958  0.77255  0.48576  0.95510
      8   3.13043  4.48538  4.60946  4.09607  3.21904  4.37012  4.74952  1.35898  3.92144  1.41310  3.07101  4.36467  4.64266  4.17888  4.10775  3.74268  3.37826  1.86206  5.21615  4.02033      8 i - - -
          2.68618  4.42225  2.77519  2.73123  3.46354  2.40513  3.72494  3.29354  2.67741  2.69355  4.24690  2.90347  2.73739  3.18146  2.89801  2.37887  2.77519  2.98518  4.58477  3.61503
          0.03067  3.89565  4.61800  0.61958  0.77255  0.48576  0.95510
      9   2.97186  5.08816  2.49685  0.99288  4.43722  3.28874  3.87728  3.89571  2.76069  3.50901  4.48180  2.94554  3.89436  3.09231  3.17210  2.95177  3.27620  3.57708  5.60442  4.32642      9 e - - -
          2.68618  4.42225  2.77519  2.73123  3.46354  2.40513  3.72494  3.29354  2.67741  2.69355  4.24690  2.90347  2.73739  3.18146  2.89801  2.37887  2.77519  2.98518  4.58477  3.61503
          0.03067  3.89565  4.61800  0.61958  0.77255  0.48576  0.95510
     10   3.18107  4.63635  4.22676  3.86652  3.14424  4.01170  4.51497  2.34933  3.63405  0.84718  3.15960  4.13976  4.44294  3.99683  3.80640  3.58497  3.47419  2.39272  5.03214  3.76087     10 l - - -
          2.68618  4.42225  2.77519  2.73123  3.46354  2.40513  3.72494  3.29354  2.67741  2.69355  4.24690  2.90347  2.73739  3.18146  2.89801  2.37887  2.77519  2.98518  4.58477  3.61503
          0.03067  3.89565  4.61800  0.61958  0.77255  0.48576  0.95510
     11   2.54270  4.63137  2.63577  2.48342  4.21263  3.10875  3.84662  3.78586  2.72764  3.42037  4.28825  1.50816  3.76071  3.06707  3.12135  2.32751  2.92887  3.35134  5.52340  4.14065     11 n - - -
          2.68618  4.42225  2.77519  2.73123  3.46354  2.40513  3.72494  3.29354  2.67741  2.69355  4.24690  2.90347  2.73739  3.18146  2.89801  2.37887  2.77519  2.98518  4.58477  3.61503
          0.03067  3.89565  4.61800  0.61958  0.77255  0.48576  0.95510
     12   2.32612  4.24694  3.22626  3.04289  4.09924  2.97637  4.15221  3.62488  3.11822  3.34325  4.26726  3.26411  3.71704  3.46568  3.40369  1.05665  2.80795  3.15492  5.46983  4.18283     12 s - - -
          2.68618  4.42225  2.77519  2.73123  3.46354  2.40513  3.72494  3.29354  2.67741  2.69355  4.24690  2.90347  2.73739  3.18146  2.89801  2.37887  2.77519  2.98518  4.58477  3.61503
          0.03067  3.89565  4.61800  0.61958  0.77255  0.48576  0.95510
     13   3.04910  4.46115  4.36892  3.98544  3.38962  4.09179  4.70913  1.04967  3.81404  1.97071  3.32116  4.22752  4.52061  4.15983  4.00794  3.58917  3.34778  1.84626  5.28537  4.02579     13 i - - -
          2.68618  4.42225  2.77519  2.73123  3.46354  2.40513  3.72494  3.29354  2.67741  2.69355  4.24690  2.90347  2.73739  3.18146  2.89801  2.37887  2.77519  2.98518  4.58477  3.61503
          0.03067  3.89565  4.61800  0.61958  0.77255  0.48576  0.95510
     14   0.98087  4.20333  3.48587  3.27800  4.07521  3.02729  4.29735  3.20417  3.29485  3.08473  4.11385  3.42184  3.76868  3.63385  3.54391  2.55334  2.83229  2.85456  5.50005  4.30282     14 a - - -
          2.68618  4.42225  2.77519  2.73123  3.46354  2.40513  3.72494  3.29354  2.67741  2.69355  4.24690  2.90347  2.73739  3.18146  2.89801  2.37887  2.77519  2.98518  4.58477  3.61503
          0.03067  3.89565  4.61800  0.61958  0.77255  0.48576  0.95510
     15   2.92691  5.07754  3.28702  2.66340  4.44984  3.58107  3.18609  3.84336  1.45543  3.31141  4.16507  3.09493  3.95152  2.69766  1.79990  2.92351  3.10339  3.52139  5.37707  4.16373     15 k - - -
          2.68618  4.42225  2.77519  2.73123  3.46354  2.40513  3.72494  3.29354  2.67741  2.69355  4.24690  2.90347  2.73739  3.18146  2.89801  2.37887  2.77519  2.98518  4.58477  3.61503
          0.03067  3.89565  4.61800  0.61958  0.77255  0.48576  0.95510
     16   2.69341  4.46678  3.37195  3.27418  4.41650  0.69422  4.39323  4.02157  3.45862  3.67284  4.64861  3.53619  3.85867  3.78091  3.69232  2.86595  3.17644  3.54540  5.50573  4.51911     16 g - - -
          2.68618  4.42225  2.77519  2.73123  3.46354  2.40513  3.72494  3.29354  2.67741  2.69355  4.24690  2.90347  2.73739  3.18146  2.89801  2.37887  2.77519  2.98518  4.58477  3.61503
          0.03067  3.89565  4.61800  0.61958  0.77255  0.48576  0.95510
     17   3.10744  4.45757  4.61697  4.08240  2.85276  4.35630  4.64569  1.33458  3.95812  1.53608  3.04029  4.33346  4.61215  4.15209  4.13632  3.70270  3.34566  1.90654  5.07048  3.82182     17 i - - -
          2.68618  4.42225  2.77519  2.73123  3.46354  2.40513  3.72494  3.29354  2.67741  2.69355  4.24690  2.90347  2.73739  3.18146  2.89801  2.37887  2.77519  2.98518  4.58477  3.61503
          0.03067  3.89565  4.61800  0.61958  0.77255  0.48576  0.95510
     18   2.29418  4.98811  2.56017  1.82276  4.30461  3.29797  3.64441  3.72274  2.42338  3.29513  4.13142  2.82344  3.79881  2.32672  2.85507  2.68997  2.96068  3.37099  5.50407  4.14176     18 e - - -
          2.68618  4.42225  2.77519  2.73123  3.46354  2.40513  3.72494  3.29354  2.67741  2.69355  4.24690  2.90347  2.73739  3.18146  2.89801  2.37887  2.77519  2.98518  4.58477  3.61503
          0.03067  3.89565  4.61800  0.61958  0.77255  0.48576  0.95510
     19   2.49255  4.21903  3.74943  3.32431  3.68789  3.36872  4.23245  2.40074  3.22181  2.51241  3.60449  3.54963  3.96994  3.56647  3.50231  2.77510  1.85299  1.69951  5.28563  4.05498     19 v - - -
          2.68618  4.42225  2.77519  2.73123  3.46354  2.40513  3.72494  3.29354  2.67741  2.69355  4.24690  2.90347  2.73739  3.18146  2.89801  2.37887  2.77519  2.98518  4.58477  3.61503
          0.03067  3.89565  4.61800  0.61958  0.77255  0.48576  0.95510
     20   0.98087  4.20333  3.48587  3.27800  4.07521  3.02729  4.29735  3.20417  3.29485  3.08473  4.11385  3.42184  3.76868  3.63385  3.54391  2.55334  2.83229  2.85456  5.50005  4.30282     20 a - - -
          2.68618  4.42225  2.77519  2.73123  3.46354  2.40513  3.72494  3.29354  2.67741  2.69355  4.24690  2.90347  2.73739  3.18146  2.89801  2.37887  2.77519  2.98518  4.58477  3.61503
          0.03067  3.89565  4.61800  0.61958  0.77255  0.48576  0.95510
     21   3.01420  5.14652  0.88538  2.34890  4.52656  3.22795  3.95103  4.11995  3.03946  3.72406  4.70249  2.90651  3.88236  3.19008  3.55898  2.97380  3.35319  3.75660  5.69069  4.39539     21 d - - -
          2.68618  4.42225  2.77519  2.73123  3.46354  2.40513  3.72494  3.29354  2.67741  2.69355  4.24690  2.90347  2.73739  3.18146  2.89801  2.37887  2.77519  2.98518  4.58477  3.61503
          0.03067  3.89565  4.61800  0.61958  0.77255  0.48576  0.95510
     22   2.57570  4.69309  2.99634  2.20113  3.56565  3.40266  3.60487  3.31170  2.13134  2.94000  3.77575  2.95663  3.79696  2.77308  2.68111  2.63067  2.65683  2.79736  5.20344  3.89403     22 k - - -
          2.68618  4.42225  2.77519  2.73123  3.46354  2.40513  3.72494  3.29354  2.67741  2.69355  4.24690  2.90347  2.73739  3.18146  2.89801  2.37887  2.77519  2.98518  4.58477  3.61503
          0.03067  3.89565  4.61800  0.61958  0.77255  0.48576  0.95510
     23   2.92482  4.41740  4.24707  3.73215  3.21948  4.00122  4.45859  2.13047  3.56492  1.74563  1.80156  4.00887  4.37737  3.85584  3.78693  3.35948  3.19742  1.81059  5.10584  3.92539     23 l - - -
          2.68618  4.42225  2.77519  2.73123  3.46354  2.40513  3.72494  3.29354  2.67741  2.69355  4.24690  2.90347  2.73739  3.18146  2.89801  2.37887  2.77519  2.98518  4.58477  3.61503
          0.03067  3.89565  4.61800  0.61958  0.77255  0.48576  0.95510
     24   3.08021  4.42226  4.64373  4.10547  3.29798  4.37364  4.78478  1.51397  3.98343  1.47204  3.10995  4.37049  4.63852  4.20726  4.17824  3.72452  3.32463  1.55438  5.27706  4.12047     24 l - - -
          2.68618  4.42225  2.77519  2.73123  3.46354  2.40513  3.72494  3.29354  2.67741  2.69355  4.24690  2.90347  2.73739  3.18146  2.89801  2.37887  2.77519  2.98518  4.58477  3.61503
          0.03067  3.89565  4.61800  0.61958  0.77255  0.48576  0.95510
     25   2.99298  4.95808  3.17054  2.78742  4.34980  3.48015  3.77156  3.78047  1.00702  3.34040  4.30043  3.21094  3.97871  2.96159  2.43542  3.03334  3.24443  3.48689  5.39479  4.21082     25 k - - -
          2.68618  4.42225  2.77519  2.73123  3.46354  2.40513  3.72494  3.29354  2.67741  2.69355  4.24690  2.90347  2.73739  3.18146  2.89801  2.37887  2.77519  2.98518  4.58477  3.61503
          0.03067  3.89565  4.61800  0.61958  0.77255  0.48576  0.95510
     26   1.33709  4.11158  3.36628  3.09829  4.16352  2.90700  4.16180  3.48337  3.14268  3.25599  4.12283  3.25571  3.65223  3.44771  3.44087  1.81806  2.66896  3.00233  5.53955  4.31430     26 a - - -
          2.68618  4.42225  2.77519  2.73123  3.46354  2.40513  3.72494  3.29354  2.67741  2.69355  4.24690  2.90347  2.73739  3.18146  2.89801  2.37887  2.77519  2.98518  4.58477  3.61503
          0.03067  3.89565  4.61800  0.61958  0.77255  0.48576  0.95510
     27   1.17688  4.13160  3.33952  3.10849  4.20653  2.35796  4.19342  3.51831  3.18947  3.29623  4.17033  3.27118  3.66458  3.48685  3.48193  2.39758  2.70121  3.03484  5.56277  4.36151     27 a - - -
          2.68618  4.42225  2.77519  2.73123  3.46354  2.40513  3.72494  3.29354  2.67741  2.69355  4.24690  2.90347  2.73739  3.18146  2.89801  2.37887  2.77519  2.98518  4.58477  3.61503
          0.03067  3.89565  4.61800  0.61958  0.77255  0.48576  0.95510
     28   2.85490  5.16506  2.42088  1.35527  4.48065  3.28958  3.69451  3.90527  2.25435  3.46908  4.34315  2.80737  3.84198  2.86126  2.85624  2.80727  3.11838  3.55387  5.63080  4.26598     28 e - - -
          2.68618  4.42225  2.77519  2.73123  3.46354  2.40513  3.72494  3.29354  2.67741  2.69355  4.24690  2.90347  2.73739  3.18146  2.89801  2.37887  2.77519  2.98518  4.58477  3.61503
          0.03067  3.89565  4.61800  0.61958  0.77255  0.48576  0.95510
     29   2.82630  4.36228  4.15752  3.82118  3.56681  3.74801  4.61882  2.04860  3.68931  2.24969  3.52825  4.00734  4.30709  4.04736  3.89962  3.25285  3.18719  0.99617  5.35523  4.08837     29 v - - -
          2.68618  4.42225  2.77519  2.73123  3.46354  2.40513  3.72494  3.29354  2.67741  2.69355  4.24690  2.90347  2.73739  3.18146  2.89801  2.37887  2.77519  2.98518  4.58477  3.61503
          0.03067  3.89565  4.61800  0.61958  0.77255  0.48576  0.95510
     30   2.67598  5.11969  2.05124  2.12127  4.41896  3.29336  3.21784  3.88885  2.37955  3.40048  4.18790  2.59962  3.76443  2.52407  2.62885  2.62970  2.91814  3.49059  5.56130  4.15549     30 d - - -
          2.68618  4.42225  2.77519  2.73123  3.46354  2.40513  3.72494  3.29354  2.67741  2.69355  4.24690  2.90347  2.73739  3.18146  2.89801  2.37887  2.77519  2.98518  4.58477  3.61503
          0.03067  3.89565  4.61800  0.61958  0.77255  0.48576  0.95510
     31   3.18107  4.63635  4.22676  3.86652  3.14424  4.01170  4.51497  2.34933  3.63405  0.84718  3.15960  4.13976  4.44294  3.99683  3.80640  3.58497  3.47419  2.39272  5.03214  3.76087     31 l - - -
          2.68618  4.42225  2.77519  2.73123  3.46354  2.40513  3.72494  3.29354  2.67741  2.69355  4.24690  2.90347  2.73739  3.18146  2.89801  2.37887  2.77519  2.98518  4.58477  3.61503
          0.03067  3.89565  4.61800  0.61958  0.77255  0.48576  0.95510
     32   3.17235  4.55162  4.56808  4.05137  3.11474  4.35797  4.69149  1.77172  3.86101  1.07007  2.97144  4.33504  4.62075  4.10919  4.04268  3.72845  3.41607  2.04635  5.13573  3.95160     32 l - - -
          2.68618  4.42225  2.77519  2.73123  3.46354  2.40513  3.72494  3.29354  2.67741  2.69355  4.24690  2.90347  2.73739  3.18146  2.89801  2.37887  2.77519  2.98518  4.58477  3.61503
          0.03067  3.89565  4.61800  0.61958  0.77255  0.48576  0.95510
     33   3.20456  4.58677  4.51821  4.02520  2.02904  4.28749  4.28010  2.29655  3.88393  1.12633  2.97560  4.22012  4.55726  4.03523  4.03357  3.64953  3.43967  2.38217  4.58420  3.12829     33 l - - -
          2.68618  4.42225  2.77519  2.73123  3.46354  2.40513  3.72494  3.29354  2.67741  2.69355  4.24690  2.90347  2.73739  3.18146  2.89801  2.37887  2.77519  2.98518  4.58477  3.61503
          0.03067  3.89565  4.61800  0.61958  0.77255  0.48576  0.95510
     34   1.28995  4.10990  3.37088  3.10748  4.15941  2.90756  4.16813  3.47057  3.15075  3.25116  4.12200  3.26091  3.65417  3.45686  3.44552  1.89442  2.67093  2.99366  5.53894  4.31380     34 a - - -
          2.68618  4.42225  2.77519  2.73123  3.46354  2.40513  3.72494  3.29354  2.67741  2.69355  4.24690  2.90347  2.73739  3.18146  2.89801  2.37887  2.77519  2.98518  4.58477  3.61503
          0.03067  3.89565  4.61800  0.61958  0.77255  0.48576  0.95510
     35   2.97011  5.06876  3.33000  2.72572  4.48926  3.58602  3.58793  3.85436  1.30429  3.32711  4.20407  3.13802  3.97550  2.73045  1.82260  2.97531  3.15255  3.54069  5.39266  4.20680     35 k - - -
          2.68618  4.42225  2.77519  2.73123  3.46354  2.40513  3.72494  3.29354  2.67741  2.69355  4.24690  2.90347  2.73739  3.18146  2.89801  2.37887  2.77519  2.98518  4.58477  3.61503
          0.03067  3.89565  4.61800  0.61958  0.77255  0.48576  0.95510
     36   2.28409  4.23538  3.22354  2.87112  4.06431  3.02506  3.97476  3.42296  2.88034  3.13167  3.98718  3.16191  2.63059  3.22073  3.22601  2.25137  1.69950  3.00058  5.41376  4.16674     36 t - - -
          2.68618  4.42225  2.77519  2.73123  3.46354  2.40513  3.72494  3.29354  2.67741  2.69355  4.24690  2.90347  2.73739  3.18146  2.89801  2.37887  2.77519  2.98518  4.58477  3.61503
          0.03067  3.89565  4.61800  0.61958  0.77255  0.48576  0.95510
     37   2.84414  4.29290  4.29328  3.78108  3.52038  4.01008  4.56496  1.63494  3.66965  2.16148  3.36770  4.04149  4.41003  3.96964  3.91889  3.36633  2.74826  1.29123  5.30943  4.09916     37 v - - -
          2.68618  4.42225  2.77519  2.73123  3.46354  2.40513  3.72494  3.29354  2.67741  2.69355  4.24690  2.90347  2.73739  3.18146  2.89801  2.37887  2.77519  2.98518  4.58477  3.61503
          0.03067  3.89565  4.61800  0.61958  0.77255  0.48576  0.95510
     38   2.61219  0.89462  4.13688  3.88164  3.86745  3.23044  4.52361  3.01501  3.70864  2.92955  4.05151  3.86244  3.93924  4.05377  3.82899  2.88391  3.08087  2.75808  5.27892  4.15503     38 c - - -
          2.68618  4.42225  2.77519  2.73123  3.46354  2.40513  3.72494  3.29354  2.67741  2.69355  4.24690  2.90347  2.73739  3.18146  2.89801  2.37887  2.77519  2.98518  4.58477  3.61503
          0.03067  3.89565  4.61800  0.61958  0.77255  0.48576  0.95510
     39   2.78175  4.53548  3.39138  3.23358  4.22716  3.22167  4.30931  3.77831  3.29282  3.40272  4.45341  3.53806  0.78565  3.68090  3.53592  2.94991  3.22509  3.42107  5.40757  4.34807     39 p - - -
          2.68618  4.42225  2.77519  2.73123  3.46354  2.40513  3.72494  3.29354  2.67741  2.69355  4.24690  2.90347  2.73739  3.18146  2.89801  2.37887  2.77519  2.98518  4.58477  3.61503
          0.03067  3.89565  4.61800  0.61958  0.77255  0.48576  0.95510
     40   2.69341  4.46678  3.37195  3.27418  4.41650  0.69422  4.39323  4.02157  3.45862  3.67284  4.64861  3.53619  3.85867  3.78091  3.69232  2.86595  3.17644  3.54540  5.50573  4.51911     40 g - - -
          2.68618  4.42225  2.77519  2.73123  3.46354  2.40513  3.72494  3.29354  2.67741  2.69355  4.24690  2.90347  2.73739  3.18146  2.89801  2.37887  2.77519  2.98518  4.58477  3.61503
          0.03067  3.89565  4.61800  0.61958  0.77255  0.48576  0.95510
     41   2.99298  4.95808  3.17054  2.78742  4.34980  3.48015  3.77156  3.78047  1.00702  3.34040  4.30043  3.21094  3.97871  2.96159  2.43542  3.03334  3.24443  3.48689  5.39479  4.21082     41 k - - -
          2.68618  4.42225  2.77519  2.73123  3.46354  2.40513  3.72494  3.29354  2.67741  2.69355  4.24690  2.90347  2.73739  3.18146  2.89801  2.37887  2.77519  2.98518  4.58477  3.61503
          0.03067  3.89565  4.61800  0.61958  0.77255  0.48576  0.95510
     42   3.37608  4.74411  4.25775  3.89213  1.78877  4.15075  3.46005  3.14881  3.75940  2.54078  3.78093  3.86263  4.49719  3.86971  3.89708  3.51683  3.61237  3.05778  3.66170  1.08552     42 y - - -
          2.68618  4.42225  2.77519  2.73123  3.46354  2.40513  3.72494  3.29354  2.67741  2.69355  4.24690  2.90347  2.73739  3.18146  2.89801  2.37887  2.77519  2.98518  4.58477  3.61503
          0.03067  3.89565  4.61800  0.61958  0.77255  0.48576  0.95510
     43   3.02311  4.40888  4.53913  4.07018  3.41142  4.23226  4.80104  1.15746  3.91755  1.92483  3.26152  4.30864  4.59779  4.21766  4.12597  3.63224  3.30469  1.61378  5.36683  4.14075     43 i - - -
          2.68618  4.42225  2.77519  2.73123  3.46354  2.40513  3.72494  3.29354  2.67741  2.69355  4.24690  2.90347  2.73739  3.18146  2.89801  2.37887  2.77519  2.98518  4.58477  3.61503
          0.03067  3.89565  4.61800  0.61958  0.77255  0.48576  0.95510
     44   3.02357  4.40713  4.54548  4.07420  3.41458  4.23770  4.80547  1.16153  3.92366  1.92649  3.26204  4.31292  4.60081  4.22172  4.13239  3.63625  3.30429  1.60149  5.37051  4.14648     44 i - - -
          2.68618  4.42225  2.77519  2.73123  3.46354  2.40513  3.72494  3.29354  2.67741  2.69355  4.24690  2.90347  2.73739  3.18146  2.89801  2.37887  2.77519  2.98518  4.58477  3.61503
          0.03067  3.89565  4.61800  0.61958  0.77255  0.48576  0.95510
     45   3.18107  4.63635  4.22676  3.86652  3.14424  4.01170  4.51497  2.34933  3.63405  0.84718  3.15960  4.13976  4.44294  3.99683  3.80640  3.58497  3.47419  2.39272  5.03214  3.76087     45 l - - -
          2.68618  4.42225  2.77519  2.73123  3.46354  2.40513  3.72494  3.29354  2.67741  2.69355  4.24690  2.90347  2.73739  3.18146  2.89801  2.37887  2.77519  2.98518  4.58477  3.61503
          0.03067  3.89565  4.61800  0.61958  0.77255  0.48576  0.95510
     46   3.02543  4.39114  4.59195  4.10493  3.44350  4.27875  4.83840  1.21340  3.97134  1.94993  3.27350  4.34490  4.62382  4.25504  4.18218  3.66734  3.29965  1.47780  5.39899  4.18761     46 i - - -
          2.68618  4.42225  2.77519  2.73123  3.46354  2.40513  3.72494  3.29354  2.67741  2.69355  4.24690  2.90347  2.73739  3.18146  2.89801  2.37887  2.77519  2.98518  4.58477  3.61503
          0.03067  3.89565  4.61800  0.61958  0.77255  0.48576  0.95510
     47   1.86412  4.14785  3.44870  3.13473  4.03946  3.00880  4.15824  3.12118  3.10746  3.02490  3.97080  3.31354  3.72210  3.44673  3.39827  2.45925  1.50496  2.76132  5.46968  4.25171     47 t - - -
          2.68618  4.42225  2.77519  2.73123  3.46354  2.40513  3.72494  3.29354  2.67741  2.69355  4.24690  2.90347  2.73739  3.18146  2.89801  2.37887  2.77519  2.98518  4.58477  3.61503
          0.03067  3.89565  4.61800  0.61958  0.77255  0.48576  0.95510
     48   2.69341  4.46678  3.37195  3.27418  4.41650  0.69422  4.39323  4.02157  3.45862  3.67284  4.64861  3.53619  3.85867  3.78091  3.69232  2.86595  3.17644  3.54540  5.50573  4.51911     48 g - - -
          2.68618  4.42225  2.77519  2.73123  3.46354  2.40513  3.72494  3.29354  2.67741  2.69355  4.24690  2.90347  2.73739  3.18146  2.89801  2.37887  2.77519  2.98518  4.58477  3.61503
          0.03067  3.89565  4.61800  0.61958  0.77255  0.48576  0.95510
     49   2.81131  5.13691  2.33181  1.86919  4.46153  3.22985  3.71545  3.95216  2.58014  3.51828  4.38099  1.65665  3.81437  2.89110  3.03674  2.76495  3.09938  3.57466  5.66693  4.25719     49 n - - -
          2.68618  4.42225  2.77519  2.73123  3.46354  2.40513  3.72494  3.29354  2.67741  2.69355  4.24690  2.90347  2.73739  3.18146  2.89801  2.37887  2.77519  2.98518  4.58477  3.61503
          0.03067  3.89565  4.61800  0.61958  0.77255  0.48576  0.95510
     50   2.82630  4.36228  4.15752  3.82118  3.56681  3.74801  4.61882  2.04860  3.68931  2.24969  3.52825  4.00734  4.30709  4.04736  3.89962  3.25285  3.18719  0.99617  5.35523  4.08837     50 v - - -
          2.68618  4.42225  2.77519  2.73123  3.46354  2.40513  3.72494  3.29354  2.67741  2.69355  4.24690  2.90347  2.73739  3.18146  2.89801  2.37887  2.77519  2.98518  4.58477  3.61503
          0.03067  3.89565  4.61800  0.61958  0.77255  0.48576  0.95510
     51   2.69341  4.46678  3.37195  3.27418  4.41650  0.69422  4.39323  4.02157  3.45862  3.67284  4.64861  3.53619  3.85867  3.78091  3.69232  2.86595  3.17644  3.54540  5.50573  4.51911     51 g - - -
          2.68618  4.42225  2.77519  2.73123  3.46354  2.40513  3.72494  3.29354  2.67741  2.69355  4.24690  2.90347  2.73739  3.18146  2.89801  2.37887  2.77519  2.98518  4.58477  3.61503
          0.03067  3.89565  4.61800  0.61958  0.77255  0.48576  0.95510
     52   0.98087  4.20333  3.48587  3.27800  4.07521  3.02729  4.29735  3.20417  3.29485  3.08473  4.11385  3.42184  3.76868  3.63385  3.54391  2.55334  2.83229  2.85456  5.50005  4.30282     52 a - - -
          2.68618  4.42225  2.77519  2.73123  3.46354  2.40513  3.72494  3.29354  2.67741  2.69355  4.24690  2.90347  2.73739  3.18146  2.89801  2.37887  2.77519  2.98518  4.58477  3.61503
          0.03067  3.89565  4.61800  0.61958  0.77255  0.48576  0.95510
     53   2.82630  4.36228  4.15752  3.82118  3.56681  3.74801  4.61882  2.04860  3.68931  2.24969  3.52825  4.00734  4.30709  4.04736  3.89962  3.25285  3.18719  0.99617  5.35523  4.08837     53 v - - -
          2.68618  4.42225  2.77519  2.73123  3.46354  2.40513  3.72494  3.29354  2.67741  2.69355  4.24690  2.90347  2.73739  3.18146  2.89801  2.37887  2.77519  2.98518  4.58477  3.61503
          0.03067  3.89565  4.61800  0.61958  0.77255  0.48576  0.95510
     54   2.81386  5.13488  2.71420  1.99695  4.47897  3.39573  3.59405  3.89653  1.69425  3.39141  4.22004  2.88234  3.85116  2.41309  2.49954  2.77702  3.03435  3.53571  5.51649  4.20185     54 k - - -
          2.68618  4.42225  2.77519  2.73123  3.46354  2.40513  3.72494  3.29354  2.67741  2.69355  4.24690  2.90347  2.73739  3.18146  2.89801  2.37887  2.77519  2.98518  4.58477  3.61503
          0.03067  3.89565  4.61800  0.61958  0.77255  0.48576  0.95510
     55   1.60620  4.11590  3.38440  3.06174  4.15526  2.91951  4.11830  3.47698  3.08378  3.22907  4.07788  3.23877  3.64815  3.38862  3.39973  1.65022  2.39347  2.99778  5.51658  4.29982     55 a - - -
          2.68618  4.42225  2.77519  2.73123  3.46354  2.40513  3.72494  3.29354  2.67741  2.69355  4.24690  2.90347  2.73739  3.18146  2.89801  2.37887  2.77519  2.98518  4.58477  3.61503
          0.03067  3.89565  4.61800  0.61958  0.77255  0.48576  0.95510
     56   1.35297  4.11225  3.36466  3.09548  4.16478  2.90693  4.15996  3.48697  3.14022  3.25744  4.12324  3.25417  3.65175  3.44503  3.43939  1.79424  2.66854  3.00483  5.53983  4.31445     56 a - - -
          2.68618  4.42225  2.77519  2.73123  3.46354  2.40513  3.72494  3.29354  2.67741  2.69355  4.24690  2.90347  2.73739  3.18146  2.89801  2.37887  2.77519  2.98518  4.58477  3.61503
          0.03067  3.89565  4.61800  0.61958  0.77255  0.48576  0.95510
     57   2.76438  4.31942  3.87459  3.34994  3.34348  3.81394  4.16351  1.61957  3.19286  2.08265  3.25722  3.68520  4.19467  3.06113  3.46281  3.12969  3.01639  1.87815  5.02445  3.80464     57 i - - -
          2.68618  4.42225  2.77519  2.73123  3.46354  2.40513  3.72494  3.29354  2.67741  2.69355  4.24690  2.90347  2.73739  3.18146  2.89801  2.37887  2.77519  2.98518  4.58477  3.61503
          0.03067  3.89565  4.61800  0.61958  0.77255  0.48576  0.95510
     58   2.10736  4.71114  2.75262  2.42491  4.17930  3.24164  3.70035  3.59216  2.29388  3.20267  4.03479  2.17199  3.77104  2.87284  2.90237  2.46085  2.86793  3.22465  5.42496  4.10091     58 a - - -
          2.68618  4.42225  2.77519  2.73123  3.46354  2.40513  3.72494  3.29354  2.67741  2.69355  4.24690  2.90347  2.73739  3.18146  2.89801  2.37887  2.77519  2.98518  4.58477  3.61503
          0.03067  3.89565  4.61800  0.61958  0.77255  0.48576  0.95510
     59   2.38923  4.57981  3.02278  2.53139  3.91672  3.32770  3.07372  3.32026  2.45979  2.95552  3.79752  3.00062  3.78695  2.85914  2.69941  2.28860  2.31706  3.00452  5.21714  3.92291     59 s - - -
          2.68618  4.42225  2.77519  2.73123  3.46354  2.40513  3.72494  3.29354  2.67741  2.69355  4.24690  2.90347  2.73739  3.18146  2.89801  2.37887  2.77519  2.98518  4.58477  3.61503
          0.03067  3.89565  4.61800  0.61958  0.77255  0.48576  0.95510
     60   2.69341  4.46678  3.37195  3.27418  4.41650  0.69422  4.39323  4.02157  3.45862  3.67284  4.64861  3.53619  3.85867  3.78091  3.69232  2.86595  3.17644  3.54540  5.50573  4.51911     60 g - - -
          2.68618  4.42225  2.77519  2.73123  3.46354  2.40513  3.72494  3.29354  2.67741  2.69355  4.24690  2.90347  2.73739  3.18146  2.89801  2.37887  2.77519  2.98518  4.58477  3.61503
          0.03067  3.89565  4.61800  0.61958  0.77255  0.48576  0.95510
     61   2.64876  4.39378  3.43850  2.29234  3.49133  3.62284  3.87653  2.26385  2.81662  2.22962  3.11779  3.31798  3.99436  3.15400  3.18405  2.87363  2.88258  2.20905  5.02598  3.78554     61 v - - -
          2.68618  4.42225  2.77519  2.73123  3.46354  2.40513  3.72494  3.29354  2.67741  2.69355  4.24690  2.90347  2.73739  3.18146  2.89801  2.37887  2.77519  2.98518  4.58477  3.61503
          0.03067  3.89565  4.61800  0.61958  0.77255  0.48576  0.95510
     62   2.38547  5.04303  2.23428  1.76016  4.38493  3.23747  3.65882  3.83240  2.54464  3.39570  4.21376  2.75681  3.77030  2.81215  3.05617  2.29811  2.96148  3.44933  5.59779  4.19227     62 e - - -
          2.68618  4.42225  2.77519  2.73123  3.46354  2.40513  3.72494  3.29354  2.67741  2.69355  4.24690  2.90347  2.73739  3.18146  2.89801  2.37887  2.77519  2.98518  4.58477  3.61503
          0.03067  3.89565  4.61800  0.61958  0.77255  0.48576  0.95510
     63   2.33970  3.33441  3.64961  2.85161  2.74862  3.56597  3.83955  2.56709  3.00157  2.21866  3.23461  3.40975  3.94442  3.27804  3.28686  2.83372  2.76797  2.36420  4.70610  3.12960     63 l - - -
          2.68618  4.42225  2.77519  2.73123  3.46354  2.40513  3.72494  3.29354  2.67741  2.69355  4.24690  2.90347  2.73739  3.18146  2.89801  2.37887  2.77519  2.98518  4.58477  3.61503
          0.03067  3.89565  4.61800  0.61958  0.77255  0.48576  0.95510
     64   1.77686  4.16633  3.22961  3.03404  4.27489  1.43732  4.17984  3.63046  3.17051  3.37593  4.24228  3.23189  3.66292  3.46200  3.47660  2.40415  2.72046  3.11748  5.60927  4.40108     64 g - - -
          2.68618  4.42225  2.77519  2.73123  3.46354  2.40513  3.72494  3.29354  2.67741  2.69355  4.24690  2.90347  2.73739  3.18146  2.89801  2.37887  2.77519  2.98518  4.58477  3.61503
          0.03067  3.89565  4.61800  0.61958  0.77255  0.48576  0.95510
     65   2.70349  4.97570  2.74727  2.23848  4.28634  2.41537  3.59764  3.70710  2.16923  3.25265  4.07269  2.87782  3.81330  2.36306  2.50592  2.69521  2.93555  3.35825  5.43084  4.10221     65 k - - -
          2.68618  4.42225  2.77519  2.73123  3.46354  2.40513  3.72494  3.29354  2.67741  2.69355  4.24690  2.90347  2.73739  3.18146  2.89801  2.37887  2.77519  2.98518  4.58477  3.61503
          0.03067  3.89565  4.61800  0.61958  0.77255  0.48576  0.95510
     66   2.38128  5.01552  2.59013  1.87287  4.29652  3.31422  3.17951  3.74391  2.38477  3.29306  4.10443  2.63150  3.78415  2.53296  2.83524  2.65820  2.92334  3.38180  5.48102  4.10814     66 e - - -
          2.68618  4.42225  2.77519  2.73123  3.46354  2.40513  3.72494  3.29354  2.67741  2.69355  4.24690  2.90347  2.73739  3.18146  2.89801  2.37887  2.77519  2.98518  4.58477  3.61503
          0.03067  3.89565  4.61800  0.61958  0.77255  0.48576  0.95510
     67   2.53698  4.34512  3.63932  3.14712  2.46983  3.63562  3.68680  2.82675  3.07378  2.49181  3.48286  3.44146  4.04707  3.35208  3.36207  2.72551  2.96591  2.62829  4.29628  1.82190     67 y - - -
          2.68618  4.42225  2.77519  2.73123  3.46354  2.40513  3.72494  3.29354  2.67741  2.69355  4.24690  2.90347  2.73739  3.18146  2.89801  2.37887  2.77519  2.98518  4.58477  3.61503
          0.03067  3.89565  4.61800  0.61958  0.77255  0.48576  0.95510
     68   3.03147  4.39757  4.54844  4.01840  3.35955  4.29757  4.73449  1.70879  3.89077  1.63908  3.19026  4.28915  4.59694  4.15196  4.10767  3.65017  3.28446  1.28735  5.29687  4.10596     68 v - - -
          2.68618  4.42225  2.77519  2.73123  3.46354  2.40513  3.72494  3.29354  2.67741  2.69355  4.24690  2.90347  2.73739  3.18146  2.89801  2.37887  2.77519  2.98518  4.58477  3.61503
          0.03067  3.89565  4.61800  0.61958  0.77255  0.48576  0.95510
     69   2.93109  4.36496  4.41351  3.95119  3.48931  4.08394  4.71999  1.73829  3.80647  2.06696  3.35935  4.18342  4.50494  4.12856  4.03487  3.48491  3.23028  1.09070  5.38104  4.13100     69 v - - -
          2.68618  4.42225  2.77519  2.73123  3.46354  2.40513  3.72494  3.29354  2.67741  2.69355  4.24690  2.90347  2.73739  3.18146  2.89801  2.37887  2.77519  2.98518  4.58477  3.61503
          0.03067  3.89565  4.61800  0.61958  0.77255  0.48576  0.95510
     70   2.85003  5.29213  1.39255  2.10695  4.60980  3.16898  3.74315  4.16577  2.75844  3.70508  4.56737  2.11553  3.79678  2.92223  3.32819  2.76715  3.15689  3.74673  5.83336  4.35054     70 d - - -
          2.68618  4.42225  2.77519  2.73123  3.46354  2.40513  3.72494  3.29354  2.67741  2.69355  4.24690  2.90347  2.73739  3.18146  2.89801  2.37887  2.77519  2.98518  4.58477  3.61503
          0.03067  3.89565  4.61800  0.61958  0.77255  0.48576  0.95510
     71   2.72065  5.10414  2.39263  2.14295  4.40392  3.32690  3.15683  3.85909  1.74511  3.37556  4.18151  2.80714  3.79522  2.73082  2.73892  2.68141  2.95693  3.48111  5.52927  4.15596     71 k - - -
          2.68618  4.42225  2.77519  2.73123  3.46354  2.40513  3.72494  3.29354  2.67741  2.69355  4.24690  2.90347  2.73739  3.18146  2.89801  2.37887  2.77519  2.98518  4.58477  3.61503
          0.03067  3.89565  4.61800  0.61958  0.77255  0.48576  0.95510
     72   3.07056  4.52596  4.37932  3.90059  3.14590  4.14892  4.58235  2.10757  3.69863  1.06002  3.03854  4.17174  4.50328  3.99590  3.89736  3.54160  3.34453  1.93379  5.11693  3.89654     72 l - - -
          2.68618  4.42225  2.77519  2.73123  3.46354  2.40513  3.72494  3.29354  2.67741  2.69355  4.24690  2.90347  2.73739  3.18146  2.89801  2.37887  2.77519  2.98518  4.58477  3.61503
          0.03067  3.89565  4.61800  0.61958  0.77255  0.48576  0.95510
     73   3.14394  4.50436  4.63074  4.06754  3.09733  4.38091  4.69159  1.71909  3.92973  1.22574  2.35141  4.34924  4.60249  4.10421  4.09805  3.71411  3.37037  2.07409  5.11771  4.01825     73 l - - -
          2.68618  4.42225  2.77519  2.73123  3.46354  2.40513  3.72494  3.29354  2.67741  2.69355  4.24690  2.90347  2.73739  3.18146  2.89801  2.37887  2.77519  2.98518  4.58477  3.61503
          0.03067  3.89565  4.61800  0.61958  0.77255  0.48576  0.95510
     74   3.09029  4.43172  4.65133  4.11411  3.28762  4.38217  4.79089  1.46064  3.98782  1.46328  3.09990  4.37967  4.64468  4.21157  4.18068  3.73477  3.33468  1.61804  5.27501  4.11889     74 i - - -
          2.68618  4.42225  2.77519  2.73123  3.46354  2.40513  3.72494  3.29354  2.67741  2.69355  4.24690  2.90347  2.73739  3.18146  2.89801  2.37887  2.77519  2.98518  4.58477  3.61503
          0.03067  3.89565  4.61800  0.61958  0.77255  0.48576  0.95510
     75   2.06558  4.27990  3.18264  2.94847  4.13358  3.02689  4.08918  3.45027  3.00529  3.18468  4.12303  3.22324  1.48076  3.35982  3.31732  2.51635  2.80357  3.04599  5.49463  4.25910     75 p - - -
          2.68618  4.42225  2.77519  2.73123  3.46354  2.40513  3.72494  3.29354  2.67741  2.69355  4.24690  2.90347  2.73739  3.18146  2.89801  2.37887  2.77519  2.98518  4.58477  3.61503
          0.03067  3.89565  4.61800  0.61958  0.77255  0.48576  0.95510
     76   2.74233  4.73998  2.72063  2.60833  4.10710  3.19926  3.93921  3.82227  2.84473  3.46645  4.42141  1.11768  3.85217  3.21184  3.20032  2.80853  3.12485  3.44214  5.41033  4.05364     76 n - - -
          2.68618  4.42225  2.77519  2.73123  3.46354  2.40513  3.72494  3.29354  2.67741  2.69355  4.24690  2.90347  2.73739  3.18146  2.89801  2.37887  2.77519  2.98518  4.58477  3.61503
          0.03067  3.89565  4.61800  0.61958  0.77255  0.48576  0.95510
     77   2.97944  4.36768  4.51839  4.03259  3.48719  4.20624  4.78888  1.59220  3.90349  2.03131  3.32795  4.27428  4.57747  4.20171  4.12816  3.59289  3.26037  1.13207  5.40476  4.17769     77 v - - -
          2.68618  4.42225  2.77519  2.73123  3.46354  2.40513  3.72494  3.29354  2.67741  2.69355  4.24690  2.90347  2.73739  3.18146  2.89801  2.37887  2.77519  2.98518  4.58477  3.61503
          0.03067  3.89565  4.61800  0.61958  0.77255  0.48576  0.95510
     78   3.01979  4.83345  3.14791  2.91001  3.30062  3.46678  1.09454  3.72631  2.75241  3.21744  4.26205  3.31848  4.02050  3.27649  3.01683  3.09021  3.32387  3.46098  4.76540  3.25078     78 h - - -
          2.68618  4.42225  2.77519  2.73123  3.46354  2.40513  3.72494  3.29354  2.67741  2.69355  4.24690  2.90347  2.73739  3.18146  2.89801  2.37887  2.77519  2.98518  4.58477  3.61503
          0.03067  3.89565  4.61800  0.61958  0.77255  0.48576  0.95510
     79   2.53497  3.88227  3.17883  2.53153  3.60507  3.40593  3.71339  3.00994  2.61200  2.70060  3.58307  3.10838  2.42618  2.96868  2.99517  2.67842  2.79093  2.75082  5.00539  3.18187     79 p - - -
          2.68618  4.42225  2.77519  2.73123  3.46354  2.40513  3.72494  3.29354  2.67741  2.69355  4.24690  2.90347  2.73739  3.18146  2.89801  2.37887  2.77519  2.98518  4.58477  3.61503
          0.03067  3.89565  4.61800  0.61958  0.77255  0.48576  0.95510
     80   2.78596  5.14618  2.00768  2.21055  4.41481  3.25195  3.68313  3.93070  2.53991  3.46812  4.32141  2.76630  3.80518  1.73452  3.01195  2.73686  3.05791  3.55619  5.62004  4.20594     80 q - - -
          2.68618  4.42225  2.77519  2.73123  3.46354  2.40513  3.72494  3.29354  2.67741  2.69355  4.24690  2.90347  2.73739  3.18146  2.89801  2.37887  2.77519  2.98518  4.58477  3.61503
          0.03067  3.89565  4.61800  0.61958  0.77255  0.48576  0.95510
     81   2.97906  4.40958  4.38877  3.89852  3.32926  4.12725  4.62169  1.92533  3.73569  1.57622  3.21191  4.15875  4.49832  4.04056  3.95496  3.50749  3.25550  1.30881  5.23350  4.00099     81 v - - -
          2.68618  4.42225  2.77519  2.73123  3.46354  2.40513  3.72494  3.29354  2.67741  2.69355  4.24690  2.90347  2.73739  3.18146  2.89801  2.37887  2.77519  2.98518  4.58477  3.61503
          0.03067  3.89565  4.61800  0.61958  0.77255  0.48576  0.95510
     82   3.04910  4.46115  4.36892  3.98544  3.38962  4.09179  4.70913  1.04967  3.81404  1.97071  3.32116  4.22752  4.52061  4.15983  4.00794  3.58917  3.34778  1.84626  5.28537  4.02579     82 i - - -
          2.68618  4.42225  2.77519  2.73123  3.46354  2.40513  3.72494  3.29354  2.67741  2.69355  4.24690  2.90347  2.73739  3.18146  2.89801  2.37887  2.77519  2.98518  4.58477  3.61503
          0.03067  3.89565  4.61800  0.61958  0.77255  0.48576  0.95510
     83   2.59272  4.69658  2.65616  2.21383  4.23767  2.74044  3.78430  3.66123  2.64472  3.28337  4.13643  2.92236  1.88508  2.97884  3.06277  2.64755  2.92561  3.28138  5.49437  4.18204     83 p - - -
          2.68618  4.42225  2.77519  2.73123  3.46354  2.40513  3.72494  3.29354  2.67741  2.69355  4.24690  2.90347  2.73739  3.18146  2.89801  2.37887  2.77519  2.98518  4.58477  3.61503
          0.03067  3.89565  4.61800  0.61958  0.77255  0.48576  0.95510
     84   0.98087  4.20333  3.48587  3.27800  4.07521  3.02729  4.29735  3.20417  3.29485  3.08473  4.11385  3.42184  3.76868  3.63385  3.54391  2.55334  2.83229  2.85456  5.50005  4.30282     84 a - - -
          2.68618  4.42225  2.77519  2.73123  3.46354  2.40513  3.72494  3.29354  2.67741  2.69355  4.24690  2.90347  2.73739  3.18146  2.89801  2.37887  2.77519  2.98518  4.58477  3.61503
          0.03067  3.89565  4.61800  0.61958  0.77255  0.48576  0.95510
     85   3.04910  4.46115  4.36892  3.98544  3.38962  4.09179  4.70913  1.04967  3.81404  1.97071  3.32116  4.22752  4.52061  4.15983  4.00794  3.58917  3.34778  1.84626  5.28537  4.02579     85 i - - -
          2.68618  4.42225  2.77519  2.73123  3.46354  2.40513  3.72494  3.29354  2.67741  2.69355  4.24690  2.90347  2.73739  3.18146  2.89801  2.37887  2.77519  2.98518  4.58477  3.61503
          0.03067  3.89565  4.61800  0.61958  0.77255  0.48576  0.95510
     86   2.54566  4.60742  2.71097  2.53174  4.19163  3.13515  3.85612  3.63647  2.70613  3.32856  4.22185  1.50082  3.77550  3.07442  3.08276  2.62566  2.61690  3.24356  5.50543  4.15056     86 n - - -
          2.68618  4.42225  2.77519  2.73123  3.46354  2.40513  3.72494  3.29354  2.67741  2.69355  4.24690  2.90347  2.73739  3.18146  2.89801  2.37887  2.77519  2.98518  4.58477  3.61503
          0.03067  3.89565  4.61800  0.61958  0.77255  0.48576  0.95510
     87   1.98802  3.07255  3.21647  2.33973  3.76175  3.24883  3.81157  3.08818  2.72647  2.81589  3.68634  3.13527  3.77877  3.06233  3.10414  2.40853  2.74526  2.78514  5.14577  3.88968     87 a - - -
          2.68618  4.42225  2.77519  2.73123  3.46354  2.40513  3.72494  3.29354  2.67741  2.69355  4.24690  2.90347  2.73739  3.18146  2.89801  2.37887  2.77519  2.98518  4.58477  3.61503
          0.03067  3.89565  4.61800  0.61958  0.77255  0.48576  0.95510
     88   1.72697  4.26976  3.13322  2.78973  4.12125  3.01967  3.94304  3.51090  2.85374  3.19037  4.02407  2.68474  3.68245  3.17198  3.22722  1.91489  2.47950  3.06500  5.44862  4.19146     88 a - - -
          2.68618  4.42225  2.77519  2.73123  3.46354  2.40513  3.72494  3.29354  2.67741  2.69355  4.24690  2.90347  2.73739  3.18146  2.89801  2.37887  2.77519  2.98518  4.58477  3.61503
          0.03067  3.89565  4.61800  0.61958  0.77255  0.48576  0.95510
     89   2.08124  4.26563  3.15288  2.78904  4.09283  2.71997  3.93123  3.49452  2.84620  3.16135  3.99280  2.81537  3.68242  3.16047  3.22366  2.12020  1.88908  3.05421  5.42248  4.16787     89 t - - -
          2.68618  4.42225  2.77519  2.73123  3.46354  2.40513  3.72494  3.29354  2.67741  2.69355  4.24690  2.90347  2.73739  3.18146  2.89801  2.37887  2.77519  2.98518  4.58477  3.61503
          0.03067  3.89565  4.61800  0.61958  0.77255  0.48576  0.95510
     90   2.70948  4.98805  2.46379  1.97598  4.35701  3.24703  3.68450  3.78309  2.51858  3.37203  4.21248  1.87939  3.79294  2.84949  2.97031  2.69434  2.66116  3.41514  5.57244  4.19308     90 n - - -
          2.68618  4.42225  2.77519  2.73123  3.46354  2.40513  3.72494  3.29354  2.67741  2.69355  4.24690  2.90347  2.73739  3.18146  2.89801  2.37887  2.77519  2.98518  4.58477  3.61503
          0.03067  3.89565  4.61800  0.61958  0.77255  0.48576  0.95510
     91   3.01299  4.37117  4.60224  4.10704  3.47998  4.28731  4.84628  1.39205  3.98585  1.99991  3.30416  4.34728  4.62763  4.26620  4.20152  3.66950  3.28450  1.25129  5.41983  4.20855     91 v - - -
          2.68618  4.42225  2.77519  2.73123  3.46354  2.40513  3.72494  3.29354  2.67741  2.69355  4.24690  2.90347  2.73739  3.18146  2.89801  2.37887  2.77519  2.98518  4.58477  3.61503
          0.03067  3.89565  4.61800  0.61958  0.77255  0.48576  0.95510
     92   2.82128  5.27815  2.02686  1.41232  4.60048  2.78805  3.70198  4.08557  2.65988  3.61745  4.45666  2.68832  3.79079  2.86537  3.20934  2.74197  3.10455  3.68078  5.78955  4.33609     92 e - - -
          2.68618  4.42225  2.77519  2.73123  3.46354  2.40513  3.72494  3.29354  2.67741  2.69355  4.24690  2.90347  2.73739  3.18146  2.89801  2.37887  2.77519  2.98518  4.58477  3.61503
          0.03067  3.89565  4.61800  0.61958  0.77255  0.48576  0.95510
     93   2.79143  5.01268  2.96532  2.34810  4.37557  3.45435  3.58238  3.76756  1.55593  3.28313  4.11639  2.97245  3.87121  2.72116  2.23514  2.55315  3.00380  3.42706  5.41561  4.14425     93 k - - -
          2.68618  4.42225  2.77519  2.73123  3.46354  2.40513  3.72494  3.29354  2.67741  2.69355  4.24690  2.90347  2.73739  3.18146  2.89801  2.37887  2.77519  2.98518  4.58477  3.61503
          0.03067  3.89565  4.61800  0.61958  0.77255  0.48576  0.95510
     94   3.08491  4.43813  4.61518  4.07419  3.25965  4.35704  4.75186  1.64821  3.94837  1.35480  3.07372  4.34580  4.62101  4.16902  4.14341  3.70484  3.32797  1.59372  5.24322  4.09255     94 l - - -
          2.68618  4.42225  2.77519  2.73123  3.46354  2.40513  3.72494  3.29354  2.67741  2.69355  4.24690  2.90347  2.73739  3.18146  2.89801  2.37887  2.77519  2.98518  4.58477  3.61503
          0.03067  3.89565  4.61800  0.61958  0.77255  0.48576  0.95510
     95   2.82728  5.04367  3.03147  2.52788  4.42388  3.47981  3.57702  3.82237  1.58750  3.31711  4.15359  2.46592  3.89019  2.71358  2.06372  2.81950  3.03354  3.47899  5.42053  4.16232     95 k - - -
          2.68618  4.42225  2.77519  2.73123  3.46354  2.40513  3.72494  3.29354  2.67741  2.69355  4.24690  2.90347  2.73739  3.18146  2.89801  2.37887  2.77519  2.98518  4.58477  3.61503
          0.03067  3.89565  4.61800  0.61958  0.77255  0.48576  0.95510
     96   2.19530  4.80608  1.79318  2.30074  4.36209  3.15231  3.75058  3.78682  2.67763  3.40215  4.23368  2.81808  3.74797  2.92423  3.17636  2.20166  2.91941  3.37409  5.61751  4.23494     96 d - - -
          2.68618  4.42225  2.77519  2.73123  3.46354  2.40513  3.72494  3.29354  2.67741  2.69355  4.24690  2.90347  2.73739  3.18146  2.89801  2.37887  2.77519  2.98518  4.58477  3.61503
          0.03067  3.89565  4.61800  0.61958  0.77255  0.48576  0.95510
     97   3.07263  4.52960  4.37604  3.89942  3.14207  4.14683  4.57992  2.11349  3.69504  1.05214  3.03723  4.17039  4.50252  3.99419  3.89321  3.54117  3.34720  1.95143  5.11349  3.89089     97 l - - -
          2.68618  4.42225  2.77519  2.73123  3.46354  2.40513  3.72494  3.29354  2.67741  2.69355  4.24690  2.90347  2.73739  3.18146  2.89801  2.37887  2.77519  2.98518  4.58477  3.61503
          0.03067  3.89565  4.61800  0.61958  0.77255  0.48576  0.95510
     98   2.69341  4.46678  3.37195  3.27418  4.41650  0.69422  4.39323  4.02157  3.45862  3.67284  4.64861  3.53619  3.85867  3.78091  3.69232  2.86595  3.17644  3.54540  5.50573  4.51911     98 g - - -
          2.68618  4.42225  2.77519  2.73123  3.46354  2.40513  3.72494  3.29354  2.67741  2.69355  4.24690  2.90347  2.73739  3.18146  2.89801  2.37887  2.77519  2.98518  4.58477  3.61503
          0.03067  3.89565  4.61800  0.61958  0.77255  0.48576  0.95510
     99   3.01065  4.37034  4.59727  4.10231  3.48159  4.28283  4.84287  1.41246  3.98105  2.00345  3.30656  4.34280  4.62477  4.26244  4.19751  3.66501  3.28257  1.23466  5.41951  4.20725     99 v - - -
          2.68618  4.42225  2.77519  2.73123  3.46354  2.40513  3.72494  3.29354  2.67741  2.69355  4.24690  2.90347  2.73739  3.18146  2.89801  2.37887  2.77519  2.98518  4.58477  3.61503
          0.03067  3.89565  4.61800  0.61958  0.77255  0.48576  0.95510
    100   3.17794  4.55223  4.60369  4.04161  3.06493  4.39017  4.68091  1.93783  3.88909  1.07093  2.40386  4.34004  4.60643  4.07530  4.06430  3.72417  3.40322  2.15890  5.10578  4.00421    100 l - - -
          2.68618  4.42225  2.77519  2.73123  3.46354  2.40513  3.72494  3.29354  2.67741  2.69355  4.24690  2.90347  2.73739  3.18146  2.89801  2.37887  2.77519  2.98518  4.58477  3.61503
          0.03067  3.89565  4.61800  0.61958  0.77255  0.48576  0.95510
    101   2.97186  5.08816  2.49685  0.99288  4.43722  3.28874  3.87728  3.89571  2.76069  3.50901  4.48180  2.94554  3.89436  3.09231  3.17210  2.95177  3.27620  3.57708  5.60442  4.32642    101 e - - -
          2.68618  4.42225  2.77519  2.73123  3.46354  2.40513  3.72494  3.29354  2.67741  2.69355  4.24690  2.90347  2.73739  3.18146  2.89801  2.37887  2.77519  2.98518  4.58477  3.61503
          0.03067  3.89565  4.61800  0.61958  0.77255  0.48576  0.95510
    102   3.28759  4.68248  4.27051  3.98925  0.97455  3.97226  3.88713  2.80824  3.89566  2.17287  3.53486  4.04518  4.43020  4.05720  4.00966  3.55644  3.58867  2.80067  4.12903  2.49302    102 f - - -
          2.68618  4.42225  2.77519  2.73123  3.46354  2.40513  3.72494  3.29354  2.67741  2.69355  4.24690  2.90347  2.73739  3.18146  2.89801  2.37887  2.77519  2.98518  4.58477  3.61503
          0.03067  3.89565  4.61800  0.61958  0.77255  0.48576  0.95510
    103   3.34583  4.69415  4.34429  3.97514  1.13480  4.17233  3.53691  2.98008  3.83958  2.33681  3.61385  3.93008  4.50968  3.92843  3.95307  3.54279  3.58251  2.93053  3.73292  1.84239    103 f - - -
          2.68618  4.42225  2.77519  2.73123  3.46354  2.40513  3.72494  3.29354  2.67741  2.69355  4.24690  2.90347  2.73739  3.18146  2.89801  2.37887  2.77519  2.98518  4.58477  3.61503
          0.03067  3.89565  4.61800  0.61958  0.77255  0.48576  0.95510
    104   2.24465  4.19984  3.15696  2.95691  4.25042  2.56682  4.12075  3.72707  3.08356  3.41413  4.26077  3.18813  3.66234  3.39409  3.40036  1.19428  2.72729  3.18827  5.57980  4.32992    104 s - - -
          2.68618  4.42225  2.77519  2.73123  3.46354  2.40513  3.72494  3.29354  2.67741  2.69355  4.24690  2.90347  2.73739  3.18146  2.89801  2.37887  2.77519  2.98518  4.58477  3.61503
          0.03067  3.89565  4.61800  0.61958  0.77255  0.48576  0.95510
    105   3.02517  4.38832  4.59795  4.10903  3.44857  4.28407  4.84270  1.22657  3.97788  1.95536  3.27658  4.34900  4.62683  4.25991  4.18903  3.67139  3.29853  1.45327  5.40311  4.19290    105 i - - -
          2.68618  4.42225  2.77519  2.73123  3.46354  2.40513  3.72494  3.29354  2.67741  2.69355  4.24690  2.90347  2.73739  3.18146  2.89801  2.37887  2.77519  2.98518  4.58477  3.61503
          0.03067  3.89565  4.61800  0.61958  0.77255  0.48576  0.95510
    106   1.28350  4.10972  3.37148  3.10884  4.15879  2.90769  4.16910  3.46850  3.15195  3.25041  4.12193  3.26170  3.65452  3.45826  3.44619  1.90559  2.67131  2.99228  5.53888  4.31371    106 a - - -
          2.68618  4.42225  2.77519  2.73123  3.46354  2.40513  3.72494  3.29354  2.67741  2.69355  4.24690  2.90347  2.73739  3.18146  2.89801  2.37887  2.77519  2.98518  4.58477  3.61503
          0.03067  3.89565  4.61800  0.61958  0.77255  0.48576  0.95510
    107   1.40220  4.11449  3.35943  3.08756  4.16848  2.90689  4.15505  3.49662  3.13339  3.26165  4.12494  3.24990  3.65067  3.43784  3.43516  1.72561  2.66781  3.01162  5.54093  4.31497    107 a - - -
          2.68618  4.42225  2.77519  2.73123  3.46354  2.40513  3.72494  3.29354  2.67741  2.69355  4.24690  2.90347  2.73739  3.18146  2.89801  2.37887  2.77519  2.98518  4.58477  3.61503
          0.03067  3.89565  4.61800  0.61958  0.77255  0.48576  0.95510
    108   1.28995  4.10990  3.37088  3.10748  4.15941  2.90756  4.16813  3.47057  3.15075  3.25116  4.12200  3.26091  3.65417  3.45686  3.44552  1.89442  2.67093  2.99366  5.53894  4.31380    108 a - - -
          2.68618  4.42225  2.77519  2.73123  3.46354  2.40513  3.72494  3.29354  2.67741  2.69355  4.24690  2.90347  2.73739  3.18146  2.89801  2.37887  2.77519  2.98518  4.58477  3.61503
          0.03067  3.89565  4.61800  0.61958  0.77255  0.48576  0.95510
    109   3.04910  4.46115  4.36892  3.98544  3.38962  4.09179  4.70913  1.04967  3.81404  1.97071  3.32116  4.22752  4.52061  4.15983  4.00794  3.58917  3.34778  1.84626  5.28537  4.02579    109 i - - -
          2.68618  4.42225  2.77519  2.73123  3.46354  2.40513  3.72494  3.29354  2.67741  2.69355  4.24690  2.90347  2.73739  3.18146  2.89801  2.37887  2.77519  2.98518  4.58477  3.61503
          0.03067  3.89565  4.61800  0.61958  0.77255  0.48576  0.95510
    110   3.01366  4.37145  4.60356  4.10832  3.47944  4.28850  4.84718  1.38590  3.98711  1.99879  3.30342  4.34848  4.62839  4.26719  4.20254  3.67071  3.28506  1.25656  5.41985  4.20885    110 v - - -
          2.68618  4.42225  2.77519  2.73123  3.46354  2.40513  3.72494  3.29354  2.67741  2.69355  4.24690  2.90347  2.73739  3.18146  2.89801  2.37887  2.77519  2.98518  4.58477  3.61503
          0.03067  3.89565  4.61800  0.61958  0.77255  0.48576  0.95510
    111   0.98087  4.20333  3.48587  3.27800  4.07521  3.02729  4.29735  3.20417  3.29485  3.08473  4.11385  3.42184  3.76868  3.63385  3.54391  2.55334  2.83229  2.85456  5.50005  4.30282    111 a - - -
          2.68618  4.42225  2.77519  2.73123  3.46354  2.40513  3.72494  3.29354  2.67741  2.69355  4.24690  2.90347  2.73739  3.18146  2.89801  2.37887  2.77519  2.98518  4.58477  3.61503
          0.03067  3.89565  4.61800  0.61958  0.77255  0.48576  0.95510
    112   0.98087  4.20333  3.48587  3.27800  4.07521  3.02729  4.29735  3.20417  3.29485  3.08473  4.11385  3.42184  3.76868  3.63385  3.54391  2.55334  2.83229  2.85456  5.50005  4.30282    112 a - - -
          2.68618  4.42225  2.77519  2.73123  3.46354  2.40513  3.72494  3.29354  2.67741  2.69355  4.24690  2.90347  2.73739  3.18146  2.89801  2.37887  2.77519  2.98518  4.58477  3.61503
          0.03067  3.89565  4.61800  0.61958  0.77255  0.48576  0.95510
    113   3.01420  5.14652  0.88538  2.34890  4.52656  3.22795  3.95103  4.11995  3.03946  3.72406  4.70249  2.90651  3.88236  3.19008  3.55898  2.97380  3.35319  3.75660  5.69069  4.39539    113 d - - -
          2.68618  4.42225  2.77519  2.73123  3.46354  2.40513  3.72494  3.29354  2.67741  2.69355  4.24690  2.90347  2.73739  3.18146  2.89801  2.37887  2.77519  2.98518  4.58477  3.61503
          0.03067  3.89565  4.61800  0.61958  0.77255  0.48576  0.95510
    114   0.98087  4.20333  3.48587  3.27800  4.07521  3.02729  4.29735  3.20417  3.29485  3.08473  4.11385  3.42184  3.76868  3.63385  3.54391  2.55334  2.83229  2.85456  5.50005  4.30282    114 a - - -
          2.68618  4.42225  2.77519  2.73123  3.46354  2.40513  3.72494  3.29354  2.67741  2.69355  4.24690  2.90347  2.73739  3.18146  2.89801  2.37887  2.77519  2.98518  4.58477  3.61503
          0.03067  3.89565  4.61800  0.61958  0.77255  0.48576  0.95510
    115   0.98087  4.20333  3.48587  3.27800  4.07521  3.02729  4.29735  3.20417  3.29485  3.08473  4.11385  3.42184  3.76868  3.63385  3.54391  2.55334  2.83229  2.85456  5.50005  4.30282    115 a - - -
          2.68618  4.42225  2.77519  2.73123  3.46354  2.40513  3.72494  3.29354  2.67741  2.69355  4.24690  2.90347  2.73739  3.18146  2.89801  2.37887  2.77519  2.98518  4.58477  3.61503
          0.03067  3.89565  4.61800  0.61958  0.77255  0.48576  0.95510
    116   1.94814  4.20542  3.88310  3.48495  3.69526  3.42006  4.36538  2.25133  3.40257  2.47302  3.59787  3.66620  4.03260  3.72419  3.66404  2.84224  2.90992  1.41088  5.34548  4.11982    116 v - - -
          2.68618  4.42225  2.77519  2.73123  3.46354  2.40513  3.72494  3.29354  2.67741  2.69355  4.24690  2.90347  2.73739  3.18146  2.89801  2.37887  2.77519  2.98518  4.58477  3.61503
          0.03067  3.89565  4.61800  0.61958  0.77255  0.48576  0.95510
    117   2.99298  4.95808  3.17054  2.78742  4.34980  3.48015  3.77156  3.78047  1.00702  3.34040  4.30043  3.21094  3.97871  2.96159  2.43542  3.03334  3.24443  3.48689  5.39479  4.21082    117 k - - -
          2.68618  4.42225  2.77519  2.73123  3.46354  2.40513  3.72494  3.29354  2.67741  2.69355  4.24690  2.90347  2.73739  3.18146  2.89801  2.37887  2.77519  2.98518  4.58477  3.61503
          0.03067  3.89565  4.61800  0.61958  0.77255  0.48576  0.95510
    118   1.54351  4.12151  3.34269  3.06987  4.17831  2.90729  4.14625  3.51689  3.11946  3.27306  4.13308  3.24067  3.64960  3.42462  3.42575  1.56284  2.66892  3.02655  5.54599  4.31741    118 a - - -
          2.68618  4.42225  2.77519  2.73123  3.46354  2.40513  3.72494  3.29354  2.67741  2.69355  4.24690  2.90347  2.73739  3.18146  2.89801  2.37887  2.77519  2.98518  4.58477  3.61503
          0.03067  3.89565  4.61800  0.61958  0.77255  0.48576  0.95510
    119   0.98087  4.20333  3.48587  3.27800  4.07521  3.02729  4.29735  3.20417  3.29485  3.08473  4.11385  3.42184  3.76868  3.63385  3.54391  2.55334  2.83229  2.85456  5.50005  4.30282    119 a - - -
          2.68618  4.42225  2.77519  2.73123  3.46354  2.40513  3.72494  3.29354  2.67741  2.69355  4.24690  2.90347  2.73739  3.18146  2.89801  2.37887  2.77519  2.98518  4.58477  3.61503
          0.03067  3.89565  4.61800  0.61958  0.77255  0.48576  0.95510
    120   2.77265  5.21390  2.04495  2.15031  4.50439  3.23282  3.66084  4.00564  2.54641  3.52763  4.35073  1.93673  3.78527  2.32333  3.05722  2.70715  3.04066  3.60702  5.68788  4.24934    120 n - - -
          2.68618  4.42225  2.77519  2.73123  3.46354  2.40513  3.72494  3.29354  2.67741  2.69355  4.24690  2.90347  2.73739  3.18146  2.89801  2.37887  2.77519  2.98518  4.58477  3.61503
          0.03067  3.89565  4.61800  0.61958  0.77255  0.48576  0.95510
    121   2.93876  4.36567  4.42854  3.96197  3.48874  4.10287  4.72945  1.71980  3.81952  2.06100  3.35402  4.19639  4.51603  4.13819  4.04785  3.50123  3.23489  1.09442  5.38438  4.13783    121 v - - -
          2.68618  4.42225  2.77519  2.73123  3.46354  2.40513  3.72494  3.29354  2.67741  2.69355  4.24690  2.90347  2.73739  3.18146  2.89801  2.37887  2.77519  2.98518  4.58477  3.61503
          0.03067  3.89565  4.61800  0.61958  0.77255  0.48576  0.95510
    122   2.78513  5.29491  1.80256  1.90729  4.58968  3.23448  3.64613  4.07799  2.14514  3.57792  4.38885  2.50992  3.78106  2.79035  3.04883  2.70407  3.04567  3.66565  5.73705  4.28775    122 d - - -
          2.68618  4.42225  2.77519  2.73123  3.46354  2.40513  3.72494  3.29354  2.67741  2.69355  4.24690  2.90347  2.73739  3.18146  2.89801  2.37887  2.77519  2.98518  4.58477  3.61503
          0.03067  3.89565  4.61800  0.61958  0.77255  0.48576  0.95510
    123   3.18107  4.63635  4.22676  3.86652  3.14424  4.01170  4.51497  2.34933  3.63405  0.84718  3.15960  4.13976  4.44294  3.99683  3.80640  3.58497  3.47419  2.39272  5.03214  3.76087    123 l - - -
          2.68618  4.42225  2.77519  2.73123  3.46354  2.40513  3.72494  3.29354  2.67741  2.69355  4.24690  2.90347  2.73739  3.18146  2.89801  2.37887  2.77519  2.98518  4.58477  3.61503
          0.03067  3.89565  4.61800  0.61958  0.77255  0.48576  0.95510
    124   3.04910  4.46115  4.36892  3.98544  3.38962  4.09179  4.70913  1.04967  3.81404  1.97071  3.32116  4.22752  4.52061  4.15983  4.00794  3.58917  3.34778  1.84626  5.28537  4.02579    124 i - - -
          2.68618  4.42225  2.77519  2.73123  3.46354  2.40513  3.72494  3.29354  2.67741  2.69355  4.24690  2.90347  2.73739  3.18146  2.89801  2.37887  2.77519  2.98518  4.58477  3.61503
          0.03067  3.89565  4.61800  0.61958  0.77255  0.48576  0.95510
    125   2.97186  5.08816  2.49685  0.99288  4.43722  3.28874  3.87728  3.89571  2.76069  3.50901  4.48180  2.94554  3.89436  3.09231  3.17210  2.95177  3.27620  3.57708  5.60442  4.32642    125 e - - -
          2.68618  4.42225  2.77519  2.73123  3.46354  2.40513  3.72494  3.29354  2.67741  2.69355  4.24690  2.90347  2.73739  3.18146  2.89801  2.37887  2.77519  2.98518  4.58477  3.61503
          0.03067  3.89565  4.61800  0.61958  0.77255  0.48576  0.95510
    126   3.03320  4.39726  4.55440  4.02384  3.35970  4.30249  4.73873  1.69903  3.89736  1.63796  3.18898  4.29420  4.59996  4.15673  4.11350  3.65485  3.28569  1.29123  5.29832  4.10898    126 v - - -
          2.68618  4.42225  2.77519  2.73123  3.46354  2.40513  3.72494  3.29354  2.67741  2.69355  4.24690  2.90347  2.73739  3.18146  2.89801  2.37887  2.77519  2.98518  4.58477  3.61503
          0.03067  3.89565  4.61800  0.61958  0.77255  0.48576  0.95510
    127   3.03125  4.86917  3.52423  3.03021  4.22961  3.51508  3.84053  3.77275  2.24598  3.28445  4.28383  3.38827  4.01636  3.05953  0.94357  3.11419  3.29552  3.49565  5.30315  4.15173    127 r - - -
          2.68618  4.42225  2.77519  2.73123  3.46354  2.40513  3.72494  3.29354  2.67741  2.69355  4.24690  2.90347  2.73739  3.18146  2.89801  2.37887  2.77519  2.98518  4.58477  3.61503
          0.03067  3.89565  4.61800  0.61958  0.77255  0.48576  0.95510
    128   2.78837  4.43559  3.72225  3.31357  3.31742  3.64040  4.15513  2.54665  3.14244  1.21163  3.32189  3.63134  3.28775  3.53456  3.39442  3.06724  3.09317  2.47511  5.01940  3.75689    128 l - - -
          2.68618  4.42225  2.77519  2.73123  3.46354  2.40513  3.72494  3.29354  2.67741  2.69355  4.24690  2.90347  2.73739  3.18146  2.89801  2.37887  2.77519  2.98518  4.58477  3.61503
          0.03067  3.89565  4.61800  0.61958  0.77255  0.48576  0.95510
    129   2.69341  4.46678  3.37195  3.27418  4.41650  0.69422  4.39323  4.02157  3.45862  3.67284  4.64861  3.53619  3.85867  3.78091  3.69232  2.86595  3.17644  3.54540  5.50573  4.51911    129 g - - -
          2.68618  4.42225  2.77519  2.73123  3.46354  2.40513  3.72494  3.29354  2.67741  2.69355  4.24690  2.90347  2.73739  3.18146  2.89801  2.37887  2.77519  2.98518  4.58477  3.61503
          0.03067  3.89565  4.61800  0.61958  0.77255  0.48576  0.95510
    130   3.02789  4.37953  4.59649  4.05549  3.34082  4.31378  4.74206  1.38230  3.93947  1.83291  2.75900  4.31459  4.59744  4.17213  4.14061  3.65982  3.27466  1.51126  5.27671  4.11818    130 i - - -
          2.68618  4.42225  2.77519  2.73123  3.46354  2.40513  3.72494  3.29354  2.67741  2.69355  4.24690  2.90347  2.73739  3.18146  2.89801  2.37887  2.77519  2.98518  4.58477  3.61503
          0.03067  3.89565  4.61800  0.61958  0.77255  0.48576  0.95510
    131   2.69341  4.46678  3.37195  3.27418  4.41650  0.69422  4.39323  4.02157  3.45862  3.67284  4.64861  3.53619  3.85867  3.78091  3.69232  2.86595  3.17644  3.54540  5.50573  4.51911    131 g - - -
          2.68618  4.42225  2.77519  2.73123  3.46354  2.40513  3.72494  3.29354  2.67741  2.69355  4.24690  2.90347  2.73739  3.18146  2.89801  2.37887  2.77519  2.98518  4.58477  3.61503
          0.03067  3.89565  4.61800  0.61958  0.77255  0.48576  0.95510
    132   3.04910  4.46115  4.36892  3.98544  3.38962  4.09179  4.70913  1.04967  3.81404  1.97071  3.32116  4.22752  4.52061  4.15983  4.00794  3.58917  3.34778  1.84626  5.28537  4.02579    132 i - - -
          2.68618  4.42225  2.77519  2.73123  3.46354  2.40513  3.72494  3.29354  2.67741  2.69355  4.24690  2.90347  2.73739  3.18146  2.89801  2.37887  2.77519  2.98518  4.58477  3.61503
          0.03067  3.89565  4.61800  0.61958  0.77255  0.48576  0.95510
    133   2.69341  4.46678  3.37195  3.27418  4.41650  0.69422  4.39323  4.02157  3.45862  3.67284  4.64861  3.53619  3.85867  3.78091  3.69232  2.86595  3.17644  3.54540  5.50573  4.51911    133 g - - -
          2.68618  4.42225  2.77519  2.73123  3.46354  2.40513  3.72494  3.29354  2.67741  2.69355  4.24690  2.90347  2.73739  3.18146  2.89801  2.37887  2.77519  2.98518  4.58477  3.61503
          0.03067  3.89565  4.61800  0.61958  0.77255  0.48576  0.95510
    134   2.69341  4.46678  3.37195  3.27418  4.41650  0.69422  4.39323  4.02157  3.45862  3.67284  4.64861  3.53619  3.85867  3.78091  3.69232  2.86595  3.17644  3.54540  5.50573  4.51911    134 g - - -
          2.68618  4.42225  2.77519  2.73123  3.46354  2.40513  3.72494  3.29354  2.67741  2.69355  4.24690  2.90347  2.73739  3.18146  2.89801  2.37887  2.77519  2.98518  4.58477  3.61503
          0.03067  3.89565  4.61800  0.61958  0.77255  0.48576  0.95510
    135   2.99298  4.95808  3.17054  2.78742  4.34980  3.48015  3.77156  3.78047  1.00702  3.34040  4.30043  3.21094  3.97871  2.96159  2.43542  3.03334  3.24443  3.48689  5.39479  4.21082    135 k - - -
          2.68618  4.42225  2.77519  2.73123  3.46354  2.40513  3.72494  3.29354  2.67741  2.69355  4.24690  2.90347  2.73739  3.18146  2.89801  2.37887  2.77519  2.98518  4.58477  3.61503
          0.03067  3.89565  4.61800  0.61958  0.77255  0.48576  0.95510
    136   1.52124  4.12038  3.34551  3.07226  4.17681  2.90722  4.14721  3.51416  3.12118  3.27126  4.13151  3.24190  3.64962  3.42610  3.42700  1.58569  2.66850  3.02448  5.54503  4.31694    136 a - - -
          2.68618  4.42225  2.77519  2.73123  3.46354  2.40513  3.72494  3.29354  2.67741  2.69355  4.24690  2.90347  2.73739  3.18146  2.89801  2.37887  2.77519  2.98518  4.58477  3.61503
          0.03067  3.89565  4.61800  0.61958  0.77255  0.48576  0.95510
    137   3.38704  4.71074  4.38743  4.02071  1.19596  4.20102  3.48004  3.06917  3.88270  2.43369  3.68930  3.93033  4.52839  3.94237  3.98118  3.56194  3.61723  3.00098  3.66147  1.61100    137 f - - -
          2.68618  4.42225  2.77519  2.73123  3.46354  2.40513  3.72494  3.29354  2.67741  2.69355  4.24690  2.90347  2.73739  3.18146  2.89801  2.37887  2.77519  2.98518  4.58477  3.61503
          0.03067  3.89565  4.61800  0.61958  0.77255  0.48576  0.95510
    138   3.02028  4.37627  4.61201  4.11739  3.47043  4.29617  4.85290  1.31424  3.99454  1.98343  3.29350  4.35710  4.63347  4.27285  4.20767  3.67932  3.29127  1.32815  5.41736  4.20860    138 i - - -
          2.68618  4.42225  2.77519  2.73123  3.46354  2.40513  3.72494  3.29354  2.67741  2.69355  4.24690  2.90347  2.73739  3.18146  2.89801  2.37887  2.77519  2.98518  4.58477  3.61503
          0.03067  3.89565  4.61800  0.61958  0.77255  0.48576  0.95510
    139   2.42487  4.27005  3.44833  3.20117  3.98901  3.10862  4.21677  3.11895  3.14461  2.98163  4.03050  3.40698  3.81413  3.53823  3.40230  2.62637  1.13323  2.81146  5.42477  4.20558    139 t - - -
          2.68618  4.42225  2.77519  2.73123  3.46354  2.40513  3.72494  3.29354  2.67741  2.69355  4.24690  2.90347  2.73739  3.18146  2.89801  2.37887  2.77519  2.98518  4.58477  3.61503
          0.03067  3.89565  4.61800  0.61958  0.77255  0.48576  0.95510
    140   3.20709  4.61165  4.47468  3.99042  2.58319  4.28492  4.43504  2.23559  3.83563  0.96438  2.95565  4.24066  4.56753  4.03574  4.00784  3.66721  3.45129  2.32209  4.79579  3.42495    140 l - - -
          2.68618  4.42225  2.77519  2.73123  3.46354  2.40513  3.72494  3.29354  2.67741  2.69355  4.24690  2.90347  2.73739  3.18146  2.89801  2.37887  2.77519  2.98518  4.58477  3.61503
          0.03067  3.89565  4.61800  0.61958  0.77255  0.48576  0.95510
    141   2.42487  4.27005  3.44833  3.20117  3.98901  3.10862  4.21677  3.11895  3.14461  2.98163  4.03050  3.40698  3.81413  3.53823  3.40230  2.62637  1.13323  2.81146  5.42477  4.20558    141 t - - -
          2.68618  4.42225  2.77519  2.73123  3.46354  2.40513  3.72494  3.29354  2.67741  2.69355  4.24690  2.90347  2.73739  3.18146  2.89801  2.37887  2.77519  2.98518  4.58477  3.61503
          0.03067  3.89565  4.61800  0.61958  0.77255  0.48576  0.95510
    142   2.69341  4.46678  3.37195  3.27418  4.41650  0.69422  4.39323  4.02157  3.45862  3.67284  4.64861  3.53619  3.85867  3.78091  3.69232  2.86595  3.17644  3.54540  5.50573  4.51911    142 g - - -
          2.68618  4.42225  2.77519  2.73123  3.46354  2.40513  3.72494  3.29354  2.67741  2.69355  4.24690  2.90347  2.73739  3.18146  2.89801  2.37887  2.77519  2.98518  4.58477  3.61503
          0.03067  3.89565  4.61800  0.61958  0.77255  0.48576  0.95510
    143   2.88403  5.44241  1.44443  1.80237  4.72388  3.17801  3.71068  4.24070  2.71871  3.74463  4.59197  2.37532  3.79440  2.87628  3.30784  2.77228  3.17063  3.81785  5.90784  4.40473    143 d - - -
          2.68618  4.42225  2.77519  2.73123  3.46354  2.40513  3.72494  3.29354  2.67741  2.69355  4.24690  2.90347  2.73739  3.18146  2.89801  2.37887  2.77519  2.98518  4.58477  3.61503
          0.03067  3.89565  4.61800  0.61958  0.77255  0.48576  0.95510
    144   2.99403  4.36809  4.55549  4.06448  3.48629  4.24374  4.81418  1.52366  3.93989  2.02038  3.31898  4.30636  4.60036  4.23005  4.16138  3.62753  3.27023  1.16313  5.41263  4.19267    144 v - - -
          2.68618  4.42225  2.77519  2.73123  3.46354  2.40513  3.72494  3.29354  2.67741  2.69355  4.24690  2.90347  2.73739  3.18146  2.89801  2.37887  2.77519  2.98518  4.58477  3.61503
          0.03067  3.89565  4.61800  0.61958  0.77255  0.48576  0.95510
    145   2.32612  4.24694  3.22626  3.04289  4.09924  2.97637  4.15221  3.62488  3.11822  3.34325  4.26726  3.26411  3.71704  3.46568  3.40369  1.05665  2.80795  3.15492  5.46983  4.18283    145 s - - -
          2.68618  4.42225  2.77519  2.73123  3.46354  2.40513  3.72494  3.29354  2.67741  2.69355  4.24690  2.90347  2.73739  3.18146  2.89801  2.37887  2.77519  2.98518  4.58477  3.61503
          0.03067  3.89565  4.61800  0.61958  0.77255  0.48576  0.95510
    146   1.81514  4.13803  3.30002  3.04580  4.19376  2.90932  4.14189  3.54358  3.10649  3.29575  4.15972  3.22906  3.65306  3.41784  3.41344  1.34427  2.68095  3.04912  5.55912  4.32166    146 s - - -
          2.68618  4.42225  2.77519  2.73123  3.46354  2.40513  3.72494  3.29354  2.67741  2.69355  4.24690  2.90347  2.73739  3.18146  2.89801  2.37887  2.77519  2.98518  4.58477  3.61503
          0.03067  3.89565  4.61800  0.61958  0.77255  0.48576  0.95510
    147   2.82630  4.36228  4.15752  3.82118  3.56681  3.74801  4.61882  2.04860  3.68931  2.24969  3.52825  4.00734  4.30709  4.04736  3.89962  3.25285  3.18719  0.99617  5.35523  4.08837    147 v - - -
          2.68618  4.42225  2.77519  2.73123  3.46354  2.40513  3.72494  3.29354  2.67741  2.69355  4.24690  2.90347  2.73739  3.18146  2.89801  2.37887  2.77519  2.98518  4.58477  3.61503
          0.03067  3.89565  4.61800  0.61958  0.77255  0.48576  0.95510
    148   2.84488  5.04102  3.02504  2.54266  4.42569  3.47984  3.58670  3.82556  1.46268  3.32310  4.16722  2.59376  3.89960  2.72732  2.15233  2.83958  3.05352  3.48561  5.42246  4.16918    148 k - - -
          2.68618  4.42225  2.77519  2.73123  3.46354  2.40513  3.72494  3.29354  2.67741  2.69355  4.24690  2.90347  2.73739  3.18146  2.89801  2.37887  2.77519  2.98518  4.58477  3.61503
          0.03067  3.89565  4.61800  0.61958  0.77255  0.48576  0.95510
    149   2.20531  4.42252  3.00810  2.63404  4.03705  3.14571  3.81916  3.40485  2.68736  3.09623  3.94267  2.06231  3.73351  3.02764  3.08635  2.19660  2.76567  2.70257  5.36145  4.06992    149 n - - -
          2.68618  4.42225  2.77519  2.73123  3.46354  2.40513  3.72494  3.29354  2.67741  2.69355  4.24690  2.90347  2.73739  3.18146  2.89801  2.37887  2.77519  2.98518  4.58477  3.61503
          0.03067  3.89565  4.61800  0.61958  0.77255  0.48576  0.95510
    150   0.98087  4.20333  3.48587  3.27800  4.07521  3.02729  4.29735  3.20417  3.29485  3.08473  4.11385  3.42184  3.76868  3.63385  3.54391  2.55334  2.83229  2.85456  5.50005  4.30282    150 a - - -
          2.68618  4.42225  2.77519  2.73123  3.46354  2.40513  3.72494  3.29354  2.67741  2.69355  4.24690  2.90347  2.73739  3.18146  2.89801  2.37887  2.77519  2.98518  4.58477  3.61503
          0.03067  3.89565  4.61800  0.61958  0.77255  0.48576  0.95510
    151   2.82630  4.36228  4.15752  3.82118  3.56681  3.74801  4.61882  2.04860  3.68931  2.24969  3.52825  4.00734  4.30709  4.04736  3.89962  3.25285  3.18719  0.99617  5.35523  4.08837    151 v - - -
          2.68618  4.42225  2.77519  2.73123  3.46354  2.40513  3.72494  3.29354  2.67741  2.69355  4.24690  2.90347  2.73739  3.18146  2.89801  2.37887  2.77519  2.98518  4.58477  3.61503
          0.03067  3.89565  4.61800  0.61958  0.77255  0.48576  0.95510
    152   2.67911  4.94644  2.34770  1.87061  4.27579  3.25974  3.67369  3.67194  2.54307  3.28883  4.12734  2.80299  3.78505  2.83777  3.02467  2.67184  2.08792  3.32172  5.52056  4.14386    152 e - - -
          2.68618  4.42225  2.77519  2.73123  3.46354  2.40513  3.72494  3.29354  2.67741  2.69355  4.24690  2.90347  2.73739  3.18146  2.89801  2.37887  2.77519  2.98518  4.58477  3.61503
          0.03067  3.89565  4.61800  0.61958  0.77255  0.48576  0.95510
    153   2.20311  4.15723  3.71672  3.32097  3.70611  3.28253  4.21220  2.47825  3.24776  2.62434  3.64706  3.51242  3.90964  3.57057  3.51731  2.44753  2.81454  1.43521  5.25568  4.02750    153 v - - -
          2.68618  4.42225  2.77519  2.73123  3.46354  2.40513  3.72494  3.29354  2.67741  2.69355  4.24690  2.90347  2.73739  3.18146  2.89801  2.37887  2.77519  2.98518  4.58477  3.61503
          0.03067  3.89565  4.61800  0.61958  0.77255  0.48576  0.95510
    154   2.69341  4.46678  3.37195  3.27418  4.41650  0.69422  4.39323  4.02157  3.45862  3.67284  4.64861  3.53619  3.85867  3.78091  3.69232  2.86595  3.17644  3.54540  5.50573  4.51911    154 g - - -
          2.68618  4.42225  2.77519  2.73123  3.46354  2.40513  3.72494  3.29354  2.67741  2.69355  4.24690  2.90347  2.73739  3.18146  2.89801  2.37887  2.77519  2.98518  4.58477  3.61503
          0.03067  3.89565  4.61800  0.61958  0.77255  0.48576  0.95510
    155   0.98087  4.20333  3.48587  3.27800  4.07521  3.02729  4.29735  3.20417  3.29485  3.08473  4.11385  3.42184  3.76868  3.63385  3.54391  2.55334  2.83229  2.85456  5.50005  4.30282    155 a - - -
          2.68618  4.42225  2.77519  2.73123  3.46354  2.40513  3.72494  3.29354  2.67741  2.69355  4.24690  2.90347  2.73739  3.18146  2.89801  2.37887  2.77519  2.98518  4.58477  3.61503
          0.03067  3.89565  4.61800  0.61958  0.77255  0.48576  0.95510
    156   2.23940  4.52406  2.72961  2.51021  4.29323  2.75077  3.84717  3.73483  2.73994  3.35923  4.18843  1.75630  3.71618  3.04448  3.16114  2.33379  2.82738  3.27923  5.56828  4.24777    156 n - - -
          2.68618  4.42225  2.77519  2.73123  3.46354  2.40513  3.72494  3.29354  2.67741  2.69355  4.24690  2.90347  2.73739  3.18146  2.89801  2.37887  2.77519  2.98518  4.58477  3.61503
          0.03067  3.89565  4.61800  0.61958  0.77255  0.48576  0.95510
    157   1.70582  4.13822  3.46042  3.13644  4.04140  3.00042  4.15528  3.13740  3.11180  3.03469  3.96970  3.31090  3.71407  3.44350  3.40559  2.44739  1.62956  2.77017  5.46660  4.25086    157 t - - -
          2.68618  4.42225  2.77519  2.73123  3.46354  2.40513  3.72494  3.29354  2.67741  2.69355  4.24690  2.90347  2.73739  3.18146  2.89801  2.37887  2.77519  2.98518  4.58477  3.61503
          0.03067  3.89565  4.61800  0.61958  0.77255  0.48576  0.95510
    158   1.44247  4.16962  3.70067  3.32311  3.80020  3.20019  4.25277  2.59754  3.25533  2.66008  3.72860  3.49121  3.86709  3.58044  3.53202  2.63206  2.80510  1.95500  5.36608  4.13818    158 a - - -
          2.68618  4.42225  2.77519  2.73123  3.46354  2.40513  3.72494  3.29354  2.67741  2.69355  4.24690  2.90347  2.73739  3.18146  2.89801  2.37887  2.77519  2.98518  4.58477  3.61503
          0.03067  3.89565  4.61800  0.61958  0.77255  0.48576  0.95510
    159   2.13290  4.24754  3.47273  3.04766  3.57526  2.90814  3.98863  2.72531  2.96683  1.73180  3.54667  3.35656  3.88856  3.32011  3.26801  2.71478  2.82272  2.50202  5.08375  3.84080    159 l - - -
          2.68618  4.42225  2.77519  2.73123  3.46354  2.40513  3.72494  3.29354  2.67741  2.69355  4.24690  2.90347  2.73739  3.18146  2.89801  2.37887  2.77519  2.98518  4.58477  3.61503
          0.03067  3.89565  4.61800  0.61958  0.77255  0.48576  0.95510
    160   2.70800  5.17112  2.04398  1.92761  4.47682  3.28361  3.59949  3.94814  2.25831  3.45108  4.24275  2.75149  3.77145  2.50874  2.68832  2.65215  2.95267  3.54465  5.60649  4.19450    160 e - - -
          2.68618  4.42225  2.77519  2.73123  3.46354  2.40513  3.72494  3.29354  2.67741  2.69355  4.24690  2.90347  2.73739  3.18146  2.89801  2.37887  2.77519  2.98518  4.58477  3.61503
          0.03067  3.89565  4.61800  0.61958  0.77255  0.48576  0.95510
    161   2.39518  4.43927  2.91865  2.60769  4.16442  3.09291  3.84300  3.58241  2.70826  3.23124  4.06423  2.24355  3.71500  3.04563  3.10675  1.92387  2.25719  3.15611  5.46063  4.16246    161 s - - -
          2.68618  4.42225  2.77519  2.73123  3.46354  2.40513  3.72494  3.29354  2.67741  2.69355  4.24690  2.90347  2.73739  3.18146  2.89801  2.37887  2.77519  2.98518  4.58477  3.61503
          0.03067  3.89565  4.61800  0.61958  0.77255  0.48576  0.95510
    162   2.69341  4.46678  3.37195  3.27418  4.41650  0.69422  4.39323  4.02157  3.45862  3.67284  4.64861  3.53619  3.85867  3.78091  3.69232  2.86595  3.17644  3.54540  5.50573  4.51911    162 g - - -
          2.68618  4.42225  2.77519  2.73123  3.46354  2.40513  3.72494  3.29354  2.67741  2.69355  4.24690  2.90347  2.73739  3.18146  2.89801  2.37887  2.77519  2.98518  4.58477  3.61503
          0.03067  3.89565  4.61800  0.61958  0.77255  0.48576  0.95510
    163   3.04118  4.53728  4.23428  3.73478  3.10528  4.07113  4.42776  2.24701  3.49300  1.55064  1.58035  4.03238  4.42140  3.83081  3.70251  3.44814  3.30299  2.28543  5.02880  3.80572    163 l - - -
          2.68618  4.42225  2.77519  2.73123  3.46354  2.40513  3.72494  3.29354  2.67741  2.69355  4.24690  2.90347  2.73739  3.18146  2.89801  2.37887  2.77519  2.98518  4.58477  3.61503
          0.03067  3.89565  4.61800  0.61958  0.77255  0.48576  0.95510
    164   3.14785  4.52900  4.55897  4.00708  2.12861  4.30555  4.43058  2.23400  3.87807  1.16002  2.59463  4.24746  4.53935  4.01591  4.03108  3.63189  3.37022  2.33504  4.78888  3.48936    164 l - - -
          2.68618  4.42225  2.77519  2.73123  3.46354  2.40513  3.72494  3.29354  2.67741  2.69355  4.24690  2.90347  2.73739  3.18146  2.89801  2.37887  2.77519  2.98518  4.58477  3.61503
          0.03067  3.89565  4.61800  0.61958  0.77255  0.48576  0.95510
    165   3.01576  4.38717  4.53250  4.01178  3.40849  4.27691  4.74583  1.68506  3.88017  1.79819  3.24573  4.27933  4.59485  4.16033  4.10444  3.63665  3.27560  1.19656  5.33430  4.12464    165 v - - -
          2.68618  4.42225  2.77519  2.73123  3.46354  2.40513  3.72494  3.29354  2.67741  2.69355  4.24690  2.90347  2.73739  3.18146  2.89801  2.37887  2.77519  2.98518  4.58477  3.61503
          0.03067  3.89565  4.61800  0.61958  0.77255  0.48576  0.95510
    166   2.74233  4.73998  2.72063  2.60833  4.10710  3.19926  3.93921  3.82227  2.84473  3.46645  4.42141  1.11768  3.85217  3.21184  3.20032  2.80853  3.12485  3.44214  5.41033  4.05364    166 n - - -
          2.68618  4.42225  2.77519  2.73123  3.46354  2.40513  3.72494  3.29354  2.67741  2.69355  4.24690  2.90347  2.73739  3.18146  2.89801  2.37887  2.77519  2.98518  4.58477  3.61503
          0.03067  3.89565  4.61800  0.61958  0.77255  0.48576  0.95510
    167   2.99298  4.95808  3.17054  2.78742  4.34980  3.48015  3.77156  3.78047  1.00702  3.34040  4.30043  3.21094  3.97871  2.96159  2.43542  3.03334  3.24443  3.48689  5.39479  4.21082    167 k - - -
          2.68618  4.42225  2.77519  2.73123  3.46354  2.40513  3.72494  3.29354  2.67741  2.69355  4.24690  2.90347  2.73739  3.18146  2.89801  2.37887  2.77519  2.98518  4.58477  3.61503
          0.03067  3.89565  4.61800  0.61958  0.77255  0.48576  0.95510
    168   1.91252  4.48324  3.03854  2.25641  3.85564  3.32538  3.79980  2.99422  2.66662  2.83792  3.75526  3.08617  3.83245  3.02082  3.05984  2.66744  2.83579  2.38598  5.24483  3.96318    168 a - - -
          2.68618  4.42225  2.77519  2.73123  3.46354  2.40513  3.72494  3.29354  2.67741  2.69355  4.24690  2.90347  2.73739  3.18146  2.89801  2.37887  2.77519  2.98518  4.58477  3.61503
          0.03067  3.89565  4.61800  0.61958  0.77255  0.48576  0.95510
    169   2.95568  4.36685  4.46357  3.98830  3.48788  4.14529  4.75215  1.67417  3.85124  2.04834  3.34276  4.22675  4.54101  4.16186  4.07882  3.53827  3.24523  1.10527  5.39235  4.15374    169 v - - -
          2.68618  4.42225  2.77519  2.73123  3.46354  2.40513  3.72494  3.29354  2.67741  2.69355  4.24690  2.90347  2.73739  3.18146  2.89801  2.37887  2.77519  2.98518  4.58477  3.61503
          0.03067  3.89565  4.61800  0.61958  0.77255  0.48576  0.95510
    170   3.04910  4.46115  4.36892  3.98544  3.38962  4.09179  4.70913  1.04967  3.81404  1.97071  3.32116  4.22752  4.52061  4.15983  4.00794  3.58917  3.34778  1.84626  5.28537  4.02579    170 i - - -
          2.68618  4.42225  2.77519  2.73123  3.46354  2.40513  3.72494  3.29354  2.67741  2.69355  4.24690  2.90347  2.73739  3.18146  2.89801  2.37887  2.77519  2.98518  4.58477  3.61503
          0.03067  3.89565  4.61800  0.61958  0.77255  0.48576  0.95510
    171   2.10755  4.23767  3.15278  2.84728  4.17598  2.97668  3.99979  3.57894  2.91634  3.25795  4.09731  3.13591  2.15862  3.23745  3.27173  1.74215  2.70393  3.10176  5.50515  4.25056    171 s - - -
          2.68618  4.42225  2.77519  2.73123  3.46354  2.40513  3.72494  3.29354  2.67741  2.69355  4.24690  2.90347  2.73739  3.18146  2.89801  2.37887  2.77519  2.98518  4.58477  3.61503
          0.03067  3.89565  4.61800  0.61958  0.77255  0.48576  0.95510
    172   1.88960  4.14521  3.23748  2.96953  4.26325  2.03622  4.10617  3.68001  3.07872  3.36075  4.18187  3.18144  3.63093  3.36155  3.41654  1.63619  2.66062  3.13353  5.59311  4.36526    172 s - - -
          2.68618  4.42225  2.77519  2.73123  3.46354  2.40513  3.72494  3.29354  2.67741  2.69355  4.24690  2.90347  2.73739  3.18146  2.89801  2.37887  2.77519  2.98518  4.58477  3.61503
          0.03067  3.89565  4.61800  0.61958  0.77255  0.48576  0.95510
    173   2.78175  4.53548  3.39138  3.23358  4.22716  3.22167  4.30931  3.77831  3.29282  3.40272  4.45341  3.53806  0.78565  3.68090  3.53592  2.94991  3.22509  3.42107  5.40757  4.34807    173 p - - -
          2.68618  4.42225  2.77519  2.73123  3.46354  2.40513  3.72494  3.29354  2.67741  2.69355  4.24690  2.90347  2.73739  3.18146  2.89801  2.37887  2.77519  2.98518  4.58477  3.61503
          0.03067  3.89565  4.61800  0.61958  0.77255  0.48576  0.95510
    174   2.62543  4.96609  2.37143  2.29253  4.28549  3.04458  3.58571  3.72994  2.20556  3.27230  4.06759  2.82868  3.76651  2.71814  2.36884  2.37180  2.86808  3.35444  5.45437  4.08608    174 k - - -
          2.68618  4.42225  2.77519  2.73123  3.46354  2.40513  3.72494  3.29354  2.67741  2.69355  4.24690  2.90347  2.73739  3.18146  2.89801  2.37887  2.77519  2.98518  4.58477  3.61503
          0.03067  3.89565  4.61800  0.61958  0.77255  0.48576  0.95510
    175   2.78704  4.88812  2.99020  2.59046  4.32642  3.39686  3.68211  3.72714  1.33106  3.28563  4.16446  3.04655  3.15614  2.84702  2.48155  2.81857  3.04630  3.39130  5.41896  4.16974    175 k - - -
          2.68618  4.42225  2.77519  2.73123  3.46354  2.40513  3.72494  3.29354  2.67741  2.69355  4.24690  2.90347  2.73739  3.18146  2.89801  2.37887  2.77519  2.98518  4.58477  3.61503
          0.03067  3.89565  4.61800  0.61958  0.77255  0.48576  0.95510
    176   2.83054  5.17805  2.41156  1.48555  4.45953  3.28605  3.67235  3.92706  2.44450  3.45503  4.31981  2.78741  3.82874  2.31173  2.86072  2.77814  3.08962  3.56811  5.62177  4.23735    176 e - - -
          2.68618  4.42225  2.77519  2.73123  3.46354  2.40513  3.72494  3.29354  2.67741  2.69355  4.24690  2.90347  2.73739  3.18146  2.89801  2.37887  2.77519  2.98518  4.58477  3.61503
          0.03067  3.89565  4.61800  0.61958  0.77255  0.48576  0.95510
    177   3.04443  4.48455  4.40206  3.90767  3.19296  4.16087  4.60068  2.04439  3.72782  1.16945  3.06836  4.17848  4.50719  4.01257  3.93230  3.54055  3.31385  1.73191  5.15075  3.94373    177 l - - -
          2.68618  4.42225  2.77519  2.73123  3.46354  2.40513  3.72494  3.29354  2.67741  2.69355  4.24690  2.90347  2.73739  3.18146  2.89801  2.37887  2.77519  2.98518  4.58477  3.61503
          0.03067  3.89565  4.61800  0.61958  0.77255  0.48576  0.95510
    178   3.13792  4.49514  4.62991  4.07887  2.35858  4.34362  4.53160  1.82328  3.95706  1.20698  2.90783  4.31313  4.57518  4.09217  4.10402  3.67644  3.36368  2.16004  4.89211  3.63009    178 l - - -
          2.68618  4.42225  2.77519  2.73123  3.46354  2.40513  3.72494  3.29354  2.67741  2.69355  4.24690  2.90347  2.73739  3.18146  2.89801  2.37887  2.77519  2.98518  4.58477  3.61503
          0.03067  3.89565  4.61800  0.61958  0.77255  0.48576  0.95510
    179   2.77954  5.10854  2.68904  2.21854  4.44079  3.37705  3.59408  3.86770  1.94700  3.37301  4.19406  2.59770  3.83414  2.02249  2.56119  2.74560  3.00497  3.50367  5.50940  4.18078    179 k - - -
          2.68618  4.42225  2.77519  2.73123  3.46354  2.40513  3.72494  3.29354  2.67741  2.69355  4.24690  2.90347  2.73739  3.18146  2.89801  2.37887  2.77519  2.98518  4.58477  3.61503
          0.03067  3.89565  4.61800  0.61958  0.77255  0.48576  0.95510
    180   2.57128  4.49254  3.09988  2.63231  2.81443  3.40537  3.31006  3.12103  2.62822  2.77718  3.65940  2.80259  3.84561  2.96921  3.02320  2.08469  2.82948  2.85193  4.88441  3.48104    180 s - - -
          2.68618  4.42225  2.77519  2.73123  3.46354  2.40513  3.72494  3.29354  2.67741  2.69355  4.24690  2.90347  2.73739  3.18146  2.89801  2.37887  2.77519  2.98518  4.58477  3.61503
          0.03067  3.89565  4.61800  0.61958  0.77255  0.48576  0.95510
    181   3.18107  4.63635  4.22676  3.86652  3.14424  4.01170  4.51497  2.34933  3.63405  0.84718  3.15960  4.13976  4.44294  3.99683  3.80640  3.58497  3.47419  2.39272  5.03214  3.76087    181 l - - -
          2.68618  4.42225  2.77519  2.73123  3.46354  2.40513  3.72494  3.29354  2.67741  2.69355  4.24690  2.90347  2.73739  3.18146  2.89801  2.37887  2.77519  2.98518  4.58477  3.61503
          0.13725  3.89565  2.22639  0.61958  0.77255  0.48576  0.95510
    182   3.06733  4.55456  4.05978  3.70151  3.10887  3.87834  4.38240  2.31133  3.46994  0.98064  3.16092  3.98445  4.32900  3.85755  3.65822  3.44304  3.36612  2.32743  4.95689  3.66103    182 l - - -
          2.68618  4.42225  2.77519  2.73123  3.46354  2.40513  3.72494  3.29354  2.67741  2.69355  4.24690  2.90347  2.73739  3.18146  2.89801  2.37887  2.77519  2.98518  4.58477  3.61503
          0.02305  3.78145        *  0.61958  0.77255  0.00000        *
//
HMMER3/f [3.1b2 | February 2015]
NAME  Ts_paleMagenta.GRM3A
LENG  182
ALPH  amino
RF    no
MM    no
CONS  yes
CS    no
MAP   yes
DATE  Thu Nov 19 22:33:48 2020
NSEQ  10
EFFN  0.405273
CKSUM 3326274555
STATS LOCAL MSV      -10.2423  0.70665
STATS LOCAL VITERBI  -11.3243  0.70665
STATS LOCAL FORWARD   -4.6296  0.70665
HMM          A        C        D        E        F        G        H        I        K        L        M        N        P        Q        R        S        T        V        W        Y   
            m->m     m->i     m->d     i->m     i->i     d->m     d->d
  COMPO   2.42444  3.99395  3.05976  2.74387  3.57769  2.64122  4.03149  2.51192  2.80889  2.33464  3.60222  3.22476  3.52055  3.46346  3.17559  2.54272  2.89891  2.39970  5.15987  3.62277
          2.68601  4.42226  2.77521  2.73124  3.46355  2.40514  3.72496  3.29355  2.67742  2.69356  4.24691  2.90348  2.73741  3.18147  2.89802  2.37888  2.77521  2.98519  4.58478  3.61504
          0.14234  2.10542  4.52056  0.39077  1.12867  0.00000        *
      1   2.91318  4.47450  3.97049  3.55992  3.17917  3.77862  4.31234  2.34751  3.33143  1.78660  1.52825  3.84610  4.24023  3.71911  3.54516  3.25380  3.21778  2.34458  5.00913  3.76340      2 m - - -
          2.68618  4.42225  2.77519  2.73123  3.46354  2.40513  3.72494  3.29354  2.67741  2.69355  4.24690  2.90347  2.73739  3.18146  2.89801  2.37887  2.77519  2.98518  4.58477  3.61503
          0.03386  3.79821  4.52056  0.61958  0.77255  0.48576  0.95510
      2   2.92484  4.76558  3.40824  2.93741  4.10136  3.42467  3.77613  3.63946  2.21581  3.16909  4.17302  3.30193  3.93250  3.00174  1.09842  3.01366  3.19695  3.36708  5.21564  4.04667      3 r - - -
          2.68618  4.42225  2.77519  2.73123  3.46354  2.40513  3.72494  3.29354  2.67741  2.69355  4.24690  2.90347  2.73739  3.18146  2.89801  2.37887  2.77519  2.98518  4.58477  3.61503
          0.03386  3.79821  4.52056  0.61958  0.77255  0.48576  0.95510
      3   2.92484  4.76558  3.40824  2.93741  4.10136  3.42467  3.77613  3.63946  2.21581  3.16909  4.17302  3.30193  3.93250  3.00174  1.09842  3.01366  3.19695  3.36708  5.21564  4.04667      4 r - - -
          2.68618  4.42225  2.77519  2.73123  3.46354  2.40513  3.72494  3.29354  2.67741  2.69355  4.24690  2.90347  2.73739  3.18146  2.89801  2.37887  2.77519  2.98518  4.58477  3.61503
          0.03386  3.79821  4.52056  0.61958  0.77255  0.48576  0.95510
      4   2.28170  4.20008  3.14493  2.95914  4.00315  2.93148  4.07014  3.51657  3.02778  3.24329  4.17699  3.19466  3.66455  3.38340  3.31484  1.20889  2.75661  3.06806  5.38206  4.08672      5 s - - -
          2.68618  4.42225  2.77519  2.73123  3.46354  2.40513  3.72494  3.29354  2.67741  2.69355  4.24690  2.90347  2.73739  3.18146  2.89801  2.37887  2.77519  2.98518  4.58477  3.61503
          0.03386  3.79821  4.52056  0.61958  0.77255  0.48576  0.95510
      5   2.97337  4.41526  4.22623  3.84078  3.32614  3.98301  4.58395  1.17512  3.66729  1.92971  3.27541  4.09660  4.42309  4.02442  3.87247  3.47271  3.27462  1.84971  5.20019  3.93072      6 i - - -
          2.68618  4.42225  2.77519  2.73123  3.46354  2.40513  3.72494  3.29354  2.67741  2.69355  4.24690  2.90347  2.73739  3.18146  2.89801  2.37887  2.77519  2.98518  4.58477  3.61503
          0.03386  3.79821  4.52056  0.61958  0.77255  0.48576  0.95510
      6   2.57781  4.35845  3.23614  3.12721  4.26682  0.85353  4.25031  3.84995  3.29813  3.51310  4.48972  3.40092  3.74719  3.62852  3.54064  2.74793  3.05335  3.39281  5.37987  4.36685      7 g - - -
          2.68618  4.42225  2.77519  2.73123  3.46354  2.40513  3.72494  3.29354  2.67741  2.69355  4.24690  2.90347  2.73739  3.18146  2.89801  2.37887  2.77519  2.98518  4.58477  3.61503
          0.03386  3.79821  4.52056  0.61958  0.77255  0.48576  0.95510
      7   3.07359  4.55897  4.06920  3.71068  3.11063  3.88595  4.38976  2.31305  3.47907  0.97255  3.16038  3.99310  4.33543  3.86528  3.66651  3.45093  3.37200  2.33071  4.96101  3.66657      8 l - - -
          2.68618  4.42225  2.77519  2.73123  3.46354  2.40513  3.72494  3.29354  2.67741  2.69355  4.24690  2.90347  2.73739  3.18146  2.89801  2.37887  2.77519  2.98518  4.58477  3.61503
          0.03386  3.79821  4.52056  0.61958  0.77255  0.48576  0.95510
      8   3.07359  4.55897  4.06920  3.71068  3.11063  3.88595  4.38976  2.31305  3.47907  0.97255  3.16038  3.99310  4.33543  3.86528  3.66651  3.45093  3.37200  2.33071  4.96101  3.66657      9 l - - -
          2.68618  4.42225  2.77519  2.73123  3.46354  2.40513  3.72494  3.29354  2.67741  2.69355  4.24690  2.90347  2.73739  3.18146  2.89801  2.37887  2.77519  2.98518  4.58477  3.61503
          0.03386  3.79821  4.52056  0.61958  0.77255  0.48576  0.95510
      9   2.89188  4.98246  2.46230  1.13611  4.31995  3.22860  3.81151  3.75914  2.68289  3.38918  4.36853  2.89650  3.83027  3.03006  3.08244  2.88317  3.19624  3.45144  5.50575  4.23018     10 e - - -
          2.68618  4.42225  2.77519  2.73123  3.46354  2.40513  3.72494  3.29354  2.67741  2.69355  4.24690  2.90347  2.73739  3.18146  2.89801  2.37887  2.77519  2.98518  4.58477  3.61503
          0.03386  3.79821  4.52056  0.61958  0.77255  0.48576  0.95510
     10   3.14331  4.66237  3.72999  3.44712  2.30174  3.74468  3.58938  3.16319  3.30677  2.63589  3.84651  3.63444  4.22113  3.63068  3.50502  3.28682  3.43014  3.03049  3.94207  1.09893     11 y - - -
          2.68618  4.42225  2.77519  2.73123  3.46354  2.40513  3.72494  3.29354  2.67741  2.69355  4.24690  2.90347  2.73739  3.18146  2.89801  2.37887  2.77519  2.98518  4.58477  3.61503
          0.03386  3.79821  4.52056  0.61958  0.77255  0.48576  0.95510
     11   2.90676  4.86378  3.07763  2.71548  4.23316  3.40224  3.72287  3.65820  1.14500  3.24054  4.20780  3.14257  3.90935  2.91993  2.42445  2.95471  3.16655  3.37082  5.31987  4.12259     12 k - - -
          2.68618  4.42225  2.77519  2.73123  3.46354  2.40513  3.72494  3.29354  2.67741  2.69355  4.24690  2.90347  2.73739  3.18146  2.89801  2.37887  2.77519  2.98518  4.58477  3.61503
          0.03386  3.79821  4.52056  0.61958  0.77255  0.48576  0.95510
     12   2.28170  4.20008  3.14493  2.95914  4.00315  2.93148  4.07014  3.51657  3.02778  3.24329  4.17699  3.19466  3.66455  3.38340  3.31484  1.20889  2.75661  3.06806  5.38206  4.08672     13 s - - -
          2.68618  4.42225  2.77519  2.73123  3.46354  2.40513  3.72494  3.29354  2.67741  2.69355  4.24690  2.90347  2.73739  3.18146  2.89801  2.37887  2.77519  2.98518  4.58477  3.61503
          0.03386  3.79821  4.52056  0.61958  0.77255  0.48576  0.95510
     13   2.97337  4.41526  4.22623  3.84078  3.32614  3.98301  4.58395  1.17512  3.66729  1.92971  3.27541  4.09660  4.42309  4.02442  3.87247  3.47271  3.27462  1.84971  5.20019  3.93072     14 i - - -
          2.68618  4.42225  2.77519  2.73123  3.46354  2.40513  3.72494  3.29354  2.67741  2.69355  4.24690  2.90347  2.73739  3.18146  2.89801  2.37887  2.77519  2.98518  4.58477  3.61503
          0.03386  3.79821  4.52056  0.61958  0.77255  0.48576  0.95510
     14   1.12649  4.15831  3.38969  3.17968  3.98066  2.98437  4.21016  3.09535  3.19405  2.98009  4.02182  3.34729  3.71677  3.54255  3.44855  2.51011  2.78241  2.76278  5.41537  4.20774     15 a - - -
          2.68618  4.42225  2.77519  2.73123  3.46354  2.40513  3.72494  3.29354  2.67741  2.69355  4.24690  2.90347  2.73739  3.18146  2.89801  2.37887  2.77519  2.98518  4.58477  3.61503
          0.03386  3.79821  4.52056  0.61958  0.77255  0.48576  0.95510
     15   2.90676  4.86378  3.07763  2.71548  4.23316  3.40224  3.72287  3.65820  1.14500  3.24054  4.20780  3.14257  3.90935  2.91993  2.42445  2.95471  3.16655  3.37082  5.31987  4.12259     16 k - - -
          2.68618  4.42225  2.77519  2.73123  3.46354  2.40513  3.72494  3.29354  2.67741  2.69355  4.24690  2.90347  2.73739  3.18146  2.89801  2.37887  2.77519  2.98518  4.58477  3.61503
          0.03386  3.79821  4.52056  0.61958  0.77255  0.48576  0.95510
     16   2.57781  4.35845  3.23614  3.12721  4.26682  0.85353  4.25031  3.84995  3.29813  3.51310  4.48972  3.40092  3.74719  3.62852  3.54064  2.74793  3.05335  3.39281  5.37987  4.36685     17 g - - -
          2.68618  4.42225  2.77519  2.73123  3.46354  2.40513  3.72494  3.29354  2.67741  2.69355  4.24690  2.90347  2.73739  3.18146  2.89801  2.37887  2.77519  2.98518  4.58477  3.61503
          0.03386  3.79821  4.52056  0.61958  0.77255  0.48576  0.95510
     17   2.91318  4.47450  3.97049  3.55992  3.17917  3.77862  4.31234  2.34751  3.33143  1.78660  1.52825  3.84610  4.24023  3.71911  3.54516  3.25380  3.21778  2.34458  5.00913  3.76340     18 m - - -
          2.68618  4.42225  2.77519  2.73123  3.46354  2.40513  3.72494  3.29354  2.67741  2.69355  4.24690  2.90347  2.73739  3.18146  2.89801  2.37887  2.77519  2.98518  4.58477  3.61503
          0.03386  3.79821  4.52056  0.61958  0.77255  0.48576  0.95510
     18   2.89188  4.98246  2.46230  1.13611  4.31995  3.22860  3.81151  3.75914  2.68289  3.38918  4.36853  2.89650  3.83027  3.03006  3.08244  2.88317  3.19624  3.45144  5.50575  4.23018     19 e - - -
          2.68618  4.42225  2.77519  2.73123  3.46354  2.40513  3.72494  3.29354  2.67741  2.69355  4.24690  2.90347  2.73739  3.18146  2.89801  2.37887  2.77519  2.98518  4.58477  3.61503
          0.03386  3.79821  4.52056  0.61958  0.77255  0.48576  0.95510
     19   1.12649  4.15831  3.38969  3.17968  3.98066  2.98437  4.21016  3.09535  3.19405  2.98009  4.02182  3.34729  3.71677  3.54255  3.44855  2.51011  2.78241  2.76278  5.41537  4.20774     20 a - - -
          2.68618  4.42225  2.77519  2.73123  3.46354  2.40513  3.72494  3.29354  2.67741  2.69355  4.24690  2.90347  2.73739  3.18146  2.89801  2.37887  2.77519  2.98518  4.58477  3.61503
          0.03386  3.79821  4.52056  0.61958  0.77255  0.48576  0.95510
     20   2.50766  1.10459  4.00682  3.73094  3.74113  3.14465  4.39458  2.87424  3.55793  2.79229  3.91194  3.73778  3.84570  3.90731  3.69486  2.77885  2.96845  2.62346  5.17109  4.02884     21 c - - -
          2.68618  4.42225  2.77519  2.73123  3.46354  2.40513  3.72494  3.29354  2.67741  2.69355  4.24690  2.90347  2.73739  3.18146  2.89801  2.37887  2.77519  2.98518  4.58477  3.61503
          0.03386  3.79821  4.52056  0.61958  0.77255  0.48576  0.95510
     21   2.91279  5.02424  1.03078  2.29525  4.39209  3.15704  3.87046  3.96402  2.94134  3.58654  4.56487  2.84707  3.80483  3.11087  3.44587  2.88492  3.25047  3.61180  5.57502  4.27969     22 d - - -
          2.68618  4.42225  2.77519  2.73123  3.46354  2.40513  3.72494  3.29354  2.67741  2.69355  4.24690  2.90347  2.73739  3.18146  2.89801  2.37887  2.77519  2.98518  4.58477  3.61503
          0.03386  3.79821  4.52056  0.61958  0.77255  0.48576  0.95510
     22   2.89188  4.98246  2.46230  1.13611  4.31995  3.22860  3.81151  3.75914  2.68289  3.38918  4.36853  2.89650  3.83027  3.03006  3.08244  2.88317  3.19624  3.45144  5.50575  4.23018     23 e - - -
          2.68618  4.42225  2.77519  2.73123  3.46354  2.40513  3.72494  3.29354  2.67741  2.69355  4.24690  2.90347  2.73739  3.18146  2.89801  2.37887  2.77519  2.98518  4.58477  3.61503
          0.03386  3.79821  4.52056  0.61958  0.77255  0.48576  0.95510
     23   2.91318  4.47450  3.97049  3.55992  3.17917  3.77862  4.31234  2.34751  3.33143  1.78660  1.52825  3.84610  4.24023  3.71911  3.54516  3.25380  3.21778  2.34458  5.00913  3.76340     24 m - - -
          2.68618  4.42225  2.77519  2.73123  3.46354  2.40513  3.72494  3.29354  2.67741  2.69355  4.24690  2.90347  2.73739  3.18146  2.89801  2.37887  2.77519  2.98518  4.58477  3.61503
          0.03386  3.79821  4.52056  0.61958  0.77255  0.48576  0.95510
     24   3.07359  4.55897  4.06920  3.71068  3.11063  3.88595  4.38976  2.31305  3.47907  0.97255  3.16038  3.99310  4.33543  3.86528  3.66651  3.45093  3.37200  2.33071  4.96101  3.66657     25 l - - -
          2.68618  4.42225  2.77519  2.73123  3.46354  2.40513  3.72494  3.29354  2.67741  2.69355  4.24690  2.90347  2.73739  3.18146  2.89801  2.37887  2.77519  2.98518  4.58477  3.61503
          0.03386  3.79821  4.52056  0.61958  0.77255  0.48576  0.95510
     25   2.90676  4.86378  3.07763  2.71548  4.23316  3.40224  3.72287  3.65820  1.14500  3.24054  4.20780  3.14257  3.90935  2.91993  2.42445  2.95471  3.16655  3.37082  5.31987  4.12259     26 k - - -
          2.68618  4.42225  2.77519  2.73123  3.46354  2.40513  3.72494  3.29354  2.67741  2.69355  4.24690  2.90347  2.73739  3.18146  2.89801  2.37887  2.77519  2.98518  4.58477  3.61503
          0.03386  3.79821  4.52056  0.61958  0.77255  0.48576  0.95510
     26   2.28170  4.20008  3.14493  2.95914  4.00315  2.93148  4.07014  3.51657  3.02778  3.24329  4.17699  3.19466  3.66455  3.38340  3.31484  1.20889  2.75661  3.06806  5.38206  4.08672     27 s - - -
          2.68618  4.42225  2.77519  2.73123  3.46354  2.40513  3.72494  3.29354  2.67741  2.69355  4.24690  2.90347  2.73739  3.18146  2.89801  2.37887  2.77519  2.98518  4.58477  3.61503
          0.03386  3.79821  4.52056  0.61958  0.77255  0.48576  0.95510
     27   2.28170  4.20008  3.14493  2.95914  4.00315  2.93148  4.07014  3.51657  3.02778  3.24329  4.17699  3.19466  3.66455  3.38340  3.31484  1.20889  2.75661  3.06806  5.38206  4.08672     28 s - - -
          2.68618  4.42225  2.77519  2.73123  3.46354  2.40513  3.72494  3.29354  2.67741  2.69355  4.24690  2.90347  2.73739  3.18146  2.89801  2.37887  2.77519  2.98518  4.58477  3.61503
          0.03386  3.79821  4.52056  0.61958  0.77255  0.48576  0.95510
     28   2.66484  4.65583  2.67304  2.55198  4.00796  3.13642  3.86627  3.70411  2.76474  3.36007  4.31721  1.29681  3.78553  3.14046  3.11550  2.73588  3.04521  3.33386  5.32274  3.96284     29 n - - -
          2.68618  4.42225  2.77519  2.73123  3.46354  2.40513  3.72494  3.29354  2.67741  2.69355  4.24690  2.90347  2.73739  3.18146  2.89801  2.37887  2.77519  2.98518  4.58477  3.61503
          0.03386  3.79821  4.52056  0.61958  0.77255  0.48576  0.95510
     29   2.74986  4.31499  4.02078  3.68350  3.49785  3.64493  4.49867  2.06083  3.55004  2.19924  3.47629  3.88467  4.21093  3.91607  3.76933  3.14529  3.11409  1.12444  5.26906  3.99517     30 v - - -
          2.68618  4.42225  2.77519  2.73123  3.46354  2.40513  3.72494  3.29354  2.67741  2.69355  4.24690  2.90347  2.73739  3.18146  2.89801  2.37887  2.77519  2.98518  4.58477  3.61503
          0.03386  3.79821  4.52056  0.61958  0.77255  0.48576  0.95510
     30   2.89188  4.98246  2.46230  1.13611  4.31995  3.22860  3.81151  3.75914  2.68289  3.38918  4.36853  2.89650  3.83027  3.03006  3.08244  2.88317  3.19624  3.45144  5.50575  4.23018     31 e - - -
          2.68618  4.42225  2.77519  2.73123  3.46354  2.40513  3.72494  3.29354  2.67741  2.69355  4.24690  2.90347  2.73739  3.18146  2.89801  2.37887  2.77519  2.98518  4.58477  3.61503
          0.03386  3.79821  4.52056  0.61958  0.77255  0.48576  0.95510
     31   3.07359  4.55897  4.06920  3.71068  3.11063  3.88595  4.38976  2.31305  3.47907  0.97255  3.16038  3.99310  4.33543  3.86528  3.66651  3.45093  3.37200  2.33071  4.96101  3.66657     32 l - - -
          2.68618  4.42225  2.77519  2.73123  3.46354  2.40513  3.72494  3.29354  2.67741  2.69355  4.24690  2.90347  2.73739  3.18146  2.89801  2.37887  2.77519  2.98518  4.58477  3.61503
          0.03386  3.79821  4.52056  0.61958  0.77255  0.48576  0.95510
     32   2.74986  4.31499  4.02078  3.68350  3.49785  3.64493  4.49867  2.06083  3.55004  2.19924  3.47629  3.88467  4.21093  3.91607  3.76933  3.14529  3.11409  1.12444  5.26906  3.99517     33 v - - -
          2.68618  4.42225  2.77519  2.73123  3.46354  2.40513  3.72494  3.29354  2.67741  2.69355  4.24690  2.90347  2.73739  3.18146  2.89801  2.37887  2.77519  2.98518  4.58477  3.61503
          0.03386  3.79821  4.52056  0.61958  0.77255  0.48576  0.95510
     33   3.07359  4.55897  4.06920  3.71068  3.11063  3.88595  4.38976  2.31305  3.47907  0.97255  3.16038  3.99310  4.33543  3.86528  3.66651  3.45093  3.37200  2.33071  4.96101  3.66657     34 l - - -
          2.68618  4.42225  2.77519  2.73123  3.46354  2.40513  3.72494  3.29354  2.67741  2.69355  4.24690  2.90347  2.73739  3.18146  2.89801  2.37887  2.77519  2.98518  4.58477  3.61503
          0.03386  3.79821  4.52056  0.61958  0.77255  0.48576  0.95510
     34   1.12649  4.15831  3.38969  3.17968  3.98066  2.98437  4.21016  3.09535  3.19405  2.98009  4.02182  3.34729  3.71677  3.54255  3.44855  2.51011  2.78241  2.76278  5.41537  4.20774     35 a - - -
          2.68618  4.42225  2.77519  2.73123  3.46354  2.40513  3.72494  3.29354  2.67741  2.69355  4.24690  2.90347  2.73739  3.18146  2.89801  2.37887  2.77519  2.98518  4.58477  3.61503
          0.03386  3.79821  4.52056  0.61958  0.77255  0.48576  0.95510
     35   2.28170  4.20008  3.14493  2.95914  4.00315  2.93148  4.07014  3.51657  3.02778  3.24329  4.17699  3.19466  3.66455  3.38340  3.31484  1.20889  2.75661  3.06806  5.38206  4.08672     36 s - - -
          2.68618  4.42225  2.77519  2.73123  3.46354  2.40513  3.72494  3.29354  2.67741  2.69355  4.24690  2.90347  2.73739  3.18146  2.89801  2.37887  2.77519  2.98518  4.58477  3.61503
          0.03386  3.79821  4.52056  0.61958  0.77255  0.48576  0.95510
     36   2.65902  4.42665  3.25853  3.08837  4.08653  3.11845  4.17052  3.61449  3.13960  3.24880  4.29681  3.40163  0.97807  3.53075  3.39203  2.82463  3.09519  3.26818  5.29186  4.20682     37 p - - -
          2.68618  4.42225  2.77519  2.73123  3.46354  2.40513  3.72494  3.29354  2.67741  2.69355  4.24690  2.90347  2.73739  3.18146  2.89801  2.37887  2.77519  2.98518  4.58477  3.61503
          0.03386  3.79821  4.52056  0.61958  0.77255  0.48576  0.95510
     37   2.74986  4.31499  4.02078  3.68350  3.49785  3.64493  4.49867  2.06083  3.55004  2.19924  3.47629  3.88467  4.21093  3.91607  3.76933  3.14529  3.11409  1.12444  5.26906  3.99517     38 v - - -
          2.68618  4.42225  2.77519  2.73123  3.46354  2.40513  3.72494  3.29354  2.67741  2.69355  4.24690  2.90347  2.73739  3.18146  2.89801  2.37887  2.77519  2.98518  4.58477  3.61503
          0.03386  3.79821  4.52056  0.61958  0.77255  0.48576  0.95510
     38   2.50766  1.10459  4.00682  3.73094  3.74113  3.14465  4.39458  2.87424  3.55793  2.79229  3.91194  3.73778  3.84570  3.90731  3.69486  2.77885  2.96845  2.62346  5.17109  4.02884     39 c - - -
          2.68618  4.42225  2.77519  2.73123  3.46354  2.40513  3.72494  3.29354  2.67741  2.69355  4.24690  2.90347  2.73739  3.18146  2.89801  2.37887  2.77519  2.98518  4.58477  3.61503
          0.03386  3.79821  4.52056  0.61958  0.77255  0.48576  0.95510
     39   2.65902  4.42665  3.25853  3.08837  4.08653  3.11845  4.17052  3.61449  3.13960  3.24880  4.29681  3.40163  0.97807  3.53075  3.39203  2.82463  3.09519  3.26818  5.29186  4.20682     40 p - - -
          2.68618  4.42225  2.77519  2.73123  3.46354  2.40513  3.72494  3.29354  2.67741  2.69355  4.24690  2.90347  2.73739  3.18146  2.89801  2.37887  2.77519  2.98518  4.58477  3.61503
          0.03386  3.79821  4.52056  0.61958  0.77255  0.48576  0.95510
     40   2.57781  4.35845  3.23614  3.12721  4.26682  0.85353  4.25031  3.84995  3.29813  3.51310  4.48972  3.40092  3.74719  3.62852  3.54064  2.74793  3.05335  3.39281  5.37987  4.36685     41 g - - -
          2.68618  4.42225  2.77519  2.73123  3.46354  2.40513  3.72494  3.29354  2.67741  2.69355  4.24690  2.90347  2.73739  3.18146  2.89801  2.37887  2.77519  2.98518  4.58477  3.61503
          0.03386  3.79821  4.52056  0.61958  0.77255  0.48576  0.95510
     41   2.90676  4.86378  3.07763  2.71548  4.23316  3.40224  3.72287  3.65820  1.14500  3.24054  4.20780  3.14257  3.90935  2.91993  2.42445  2.95471  3.16655  3.37082  5.31987  4.12259     42 k - - -
          2.68618  4.42225  2.77519  2.73123  3.46354  2.40513  3.72494  3.29354  2.67741  2.69355  4.24690  2.90347  2.73739  3.18146  2.89801  2.37887  2.77519  2.98518  4.58477  3.61503
          0.03386  3.79821  4.52056  0.61958  0.77255  0.48576  0.95510
     42   3.14331  4.66237  3.72999  3.44712  2.30174  3.74468  3.58938  3.16319  3.30677  2.63589  3.84651  3.63444  4.22113  3.63068  3.50502  3.28682  3.43014  3.03049  3.94207  1.09893     43 y - - -
          2.68618  4.42225  2.77519  2.73123  3.46354  2.40513  3.72494  3.29354  2.67741  2.69355  4.24690  2.90347  2.73739  3.18146  2.89801  2.37887  2.77519  2.98518  4.58477  3.61503
          0.03386  3.79821  4.52056  0.61958  0.77255  0.48576  0.95510
     43   2.97337  4.41526  4.22623  3.84078  3.32614  3.98301  4.58395  1.17512  3.66729  1.92971  3.27541  4.09660  4.42309  4.02442  3.87247  3.47271  3.27462  1.84971  5.20019  3.93072     44 i - - -
          2.68618  4.42225  2.77519  2.73123  3.46354  2.40513  3.72494  3.29354  2.67741  2.69355  4.24690  2.90347  2.73739  3.18146  2.89801  2.37887  2.77519  2.98518  4.58477  3.61503
          0.03386  3.79821  4.52056  0.61958  0.77255  0.48576  0.95510
     44   2.74986  4.31499  4.02078  3.68350  3.49785  3.64493  4.49867  2.06083  3.55004  2.19924  3.47629  3.88467  4.21093  3.91607  3.76933  3.14529  3.11409  1.12444  5.26906  3.99517     45 v - - -
          2.68618  4.42225  2.77519  2.73123  3.46354  2.40513  3.72494  3.29354  2.67741  2.69355  4.24690  2.90347  2.73739  3.18146  2.89801  2.37887  2.77519  2.98518  4.58477  3.61503
          0.03386  3.79821  4.52056  0.61958  0.77255  0.48576  0.95510
     45   2.97337  4.41526  4.22623  3.84078  3.32614  3.98301  4.58395  1.17512  3.66729  1.92971  3.27541  4.09660  4.42309  4.02442  3.87247  3.47271  3.27462  1.84971  5.20019  3.93072     46 i - - -
          2.68618  4.42225  2.77519  2.73123  3.46354  2.40513  3.72494  3.29354  2.67741  2.69355  4.24690  2.90347  2.73739  3.18146  2.89801  2.37887  2.77519  2.98518  4.58477  3.61503
          0.03386  3.79821  4.52056  0.61958  0.77255  0.48576  0.95510
     46   3.07359  4.55897  4.06920  3.71068  3.11063  3.88595  4.38976  2.31305  3.47907  0.97255  3.16038  3.99310  4.33543  3.86528  3.66651  3.45093  3.37200  2.33071  4.96101  3.66657     47 l - - -
          2.68618  4.42225  2.77519  2.73123  3.46354  2.40513  3.72494  3.29354  2.67741  2.69355  4.24690  2.90347  2.73739  3.18146  2.89801  2.37887  2.77519  2.98518  4.58477  3.61503
          0.03386  3.79821  4.52056  0.61958  0.77255  0.48576  0.95510
     47   2.28170  4.20008  3.14493  2.95914  4.00315  2.93148  4.07014  3.51657  3.02778  3.24329  4.17699  3.19466  3.66455  3.38340  3.31484  1.20889  2.75661  3.06806  5.38206  4.08672     48 s - - -
          2.68618  4.42225  2.77519  2.73123  3.46354  2.40513  3.72494  3.29354  2.67741  2.69355  4.24690  2.90347  2.73739  3.18146  2.89801  2.37887  2.77519  2.98518  4.58477  3.61503
          0.03386  3.79821  4.52056  0.61958  0.77255  0.48576  0.95510
     48   2.57781  4.35845  3.23614  3.12721  4.26682  0.85353  4.25031  3.84995  3.29813  3.51310  4.48972  3.40092  3.74719  3.62852  3.54064  2.74793  3.05335  3.39281  5.37987  4.36685     49 g - - -
          2.68618  4.42225  2.77519  2.73123  3.46354  2.40513  3.72494  3.29354  2.67741  2.69355  4.24690  2.90347  2.73739  3.18146  2.89801  2.37887  2.77519  2.98518  4.58477  3.61503
          0.03386  3.79821  4.52056  0.61958  0.77255  0.48576  0.95510
     49   2.91279  5.02424  1.03078  2.29525  4.39209  3.15704  3.87046  3.96402  2.94134  3.58654  4.56487  2.84707  3.80483  3.11087  3.44587  2.88492  3.25047  3.61180  5.57502  4.27969     50 d - - -
          2.68618  4.42225  2.77519  2.73123  3.46354  2.40513  3.72494  3.29354  2.67741  2.69355  4.24690  2.90347  2.73739  3.18146  2.89801  2.37887  2.77519  2.98518  4.58477  3.61503
          0.03386  3.79821  4.52056  0.61958  0.77255  0.48576  0.95510
     50   2.74986  4.31499  4.02078  3.68350  3.49785  3.64493  4.49867  2.06083  3.55004  2.19924  3.47629  3.88467  4.21093  3.91607  3.76933  3.14529  3.11409  1.12444  5.26906  3.99517     51 v - - -
          2.68618  4.42225  2.77519  2.73123  3.46354  2.40513  3.72494  3.29354  2.67741  2.69355  4.24690  2.90347  2.73739  3.18146  2.89801  2.37887  2.77519  2.98518  4.58477  3.61503
          0.03386  3.79821  4.52056  0.61958  0.77255  0.48576  0.95510
     51   2.57781  4.35845  3.23614  3.12721  4.26682  0.85353  4.25031  3.84995  3.29813  3.51310  4.48972  3.40092  3.74719  3.62852  3.54064  2.74793  3.05335  3.39281  5.37987  4.36685     52 g - - -
          2.68618  4.42225  2.77519  2.73123  3.46354  2.40513  3.72494  3.29354  2.67741  2.69355  4.24690  2.90347  2.73739  3.18146  2.89801  2.37887  2.77519  2.98518  4.58477  3.61503
          0.03386  3.79821  4.52056  0.61958  0.77255  0.48576  0.95510
     52   1.12649  4.15831  3.38969  3.17968  3.98066  2.98437  4.21016  3.09535  3.19405  2.98009  4.02182  3.34729  3.71677  3.54255  3.44855  2.51011  2.78241  2.76278  5.41537  4.20774     53 a - - -
          2.68618  4.42225  2.77519  2.73123  3.46354  2.40513  3.72494  3.29354  2.67741  2.69355  4.24690  2.90347  2.73739  3.18146  2.89801  2.37887  2.77519  2.98518  4.58477  3.61503
          0.03386  3.79821  4.52056  0.61958  0.77255  0.48576  0.95510
     53   2.74986  4.31499  4.02078  3.68350  3.49785  3.64493  4.49867  2.06083  3.55004  2.19924  3.47629  3.88467  4.21093  3.91607  3.76933  3.14529  3.11409  1.12444  5.26906  3.99517     54 v - - -
          2.68618  4.42225  2.77519  2.73123  3.46354  2.40513  3.72494  3.29354  2.67741  2.69355  4.24690  2.90347  2.73739  3.18146  2.89801  2.37887  2.77519  2.98518  4.58477  3.61503
          0.03386  3.79821  4.52056  0.61958  0.77255  0.48576  0.95510
     54   2.89188  4.98246  2.46230  1.13611  4.31995  3.22860  3.81151  3.75914  2.68289  3.38918  4.36853  2.89650  3.83027  3.03006  3.08244  2.88317  3.19624  3.45144  5.50575  4.23018     55 e - - -
          2.68618  4.42225  2.77519  2.73123  3.46354  2.40513  3.72494  3.29354  2.67741  2.69355  4.24690  2.90347  2.73739  3.18146  2.89801  2.37887  2.77519  2.98518  4.58477  3.61503
          0.03386  3.79821  4.52056  0.61958  0.77255  0.48576  0.95510
     55   2.66484  4.65583  2.67304  2.55198  4.00796  3.13642  3.86627  3.70411  2.76474  3.36007  4.31721  1.29681  3.78553  3.14046  3.11550  2.73588  3.04521  3.33386  5.32274  3.96284     56 n - - -
          2.68618  4.42225  2.77519  2.73123  3.46354  2.40513  3.72494  3.29354  2.67741  2.69355  4.24690  2.90347  2.73739  3.18146  2.89801  2.37887  2.77519  2.98518  4.58477  3.61503
          0.03386  3.79821  4.52056  0.61958  0.77255  0.48576  0.95510
     56   1.12649  4.15831  3.38969  3.17968  3.98066  2.98437  4.21016  3.09535  3.19405  2.98009  4.02182  3.34729  3.71677  3.54255  3.44855  2.51011  2.78241  2.76278  5.41537  4.20774     57 a - - -
          2.68618  4.42225  2.77519  2.73123  3.46354  2.40513  3.72494  3.29354  2.67741  2.69355  4.24690  2.90347  2.73739  3.18146  2.89801  2.37887  2.77519  2.98518  4.58477  3.61503
          0.03386  3.79821  4.52056  0.61958  0.77255  0.48576  0.95510
     57   2.74986  4.31499  4.02078  3.68350  3.49785  3.64493  4.49867  2.06083  3.55004  2.19924  3.47629  3.88467  4.21093  3.91607  3.76933  3.14529  3.11409  1.12444  5.26906  3.99517     58 v - - -
          2.68618  4.42225  2.77519  2.73123  3.46354  2.40513  3.72494  3.29354  2.67741  2.69355  4.24690  2.90347  2.73739  3.18146  2.89801  2.37887  2.77519  2.98518  4.58477  3.61503
          0.03386  3.79821  4.52056  0.61958  0.77255  0.48576  0.95510
     58   2.90676  4.86378  3.07763  2.71548  4.23316  3.40224  3.72287  3.65820  1.14500  3.24054  4.20780  3.14257  3.90935  2.91993  2.42445  2.95471  3.16655  3.37082  5.31987  4.12259     59 k - - -
          2.68618  4.42225  2.77519  2.73123  3.46354  2.40513  3.72494  3.29354  2.67741  2.69355  4.24690  2.90347  2.73739  3.18146  2.89801  2.37887  2.77519  2.98518  4.58477  3.61503
          0.03386  3.79821  4.52056  0.61958  0.77255  0.48576  0.95510
     59   2.74986  4.31499  4.02078  3.68350  3.49785  3.64493  4.49867  2.06083  3.55004  2.19924  3.47629  3.88467  4.21093  3.91607  3.76933  3.14529  3.11409  1.12444  5.26906  3.99517     60 v - - -
          2.68618  4.42225  2.77519  2.73123  3.46354  2.40513  3.72494  3.29354  2.67741  2.69355  4.24690  2.90347  2.73739  3.18146  2.89801  2.37887  2.77519  2.98518  4.58477  3.61503
          0.03386  3.79821  4.52056  0.61958  0.77255  0.48576  0.95510
     60   2.57781  4.35845  3.23614  3.12721  4.26682  0.85353  4.25031  3.84995  3.29813  3.51310  4.48972  3.40092  3.74719  3.62852  3.54064  2.74793  3.05335  3.39281  5.37987  4.36685     61 g - - -
          2.68618  4.42225  2.77519  2.73123  3.46354  2.40513  3.72494  3.29354  2.67741  2.69355  4.24690  2.90347  2.73739  3.18146  2.89801  2.37887  2.77519  2.98518  4.58477  3.61503
          0.03386  3.79821  4.52056  0.61958  0.77255  0.48576  0.95510
     61   2.90676  4.86378  3.07763  2.71548  4.23316  3.40224  3.72287  3.65820  1.14500  3.24054  4.20780  3.14257  3.90935  2.91993  2.42445  2.95471  3.16655  3.37082  5.31987  4.12259     62 k - - -
          2.68618  4.42225  2.77519  2.73123  3.46354  2.40513  3.72494  3.29354  2.67741  2.69355  4.24690  2.90347  2.73739  3.18146  2.89801  2.37887  2.77519  2.98518  4.58477  3.61503
          0.03386  3.79821  4.52056  0.61958  0.77255  0.48576  0.95510
     62   2.28170  4.20008  3.14493  2.95914  4.00315  2.93148  4.07014  3.51657  3.02778  3.24329  4.17699  3.19466  3.66455  3.38340  3.31484  1.20889  2.75661  3.06806  5.38206  4.08672     63 s - - -
          2.68618  4.42225  2.77519  2.73123  3.46354  2.40513  3.72494  3.29354  2.67741  2.69355  4.24690  2.90347  2.73739  3.18146  2.89801  2.37887  2.77519  2.98518  4.58477  3.61503
          0.03386  3.79821  4.52056  0.61958  0.77255  0.48576  0.95510
     63   2.97337  4.41526  4.22623  3.84078  3.32614  3.98301  4.58395  1.17512  3.66729  1.92971  3.27541  4.09660  4.42309  4.02442  3.87247  3.47271  3.27462  1.84971  5.20019  3.93072     64 i - - -
          2.68618  4.42225  2.77519  2.73123  3.46354  2.40513  3.72494  3.29354  2.67741  2.69355  4.24690  2.90347  2.73739  3.18146  2.89801  2.37887  2.77519  2.98518  4.58477  3.61503
          0.03386  3.79821  4.52056  0.61958  0.77255  0.48576  0.95510
     64   2.57781  4.35845  3.23614  3.12721  4.26682  0.85353  4.25031  3.84995  3.29813  3.51310  4.48972  3.40092  3.74719  3.62852  3.54064  2.74793  3.05335  3.39281  5.37987  4.36685     65 g - - -
          2.68618  4.42225  2.77519  2.73123  3.46354  2.40513  3.72494  3.29354  2.67741  2.69355  4.24690  2.90347  2.73739  3.18146  2.89801  2.37887  2.77519  2.98518  4.58477  3.61503
          0.03386  3.79821  4.52056  0.61958  0.77255  0.48576  0.95510
     65   2.59666  4.68458  2.09747  2.37635  4.32965  1.59837  3.84334  3.82036  2.83585  3.44872  4.32364  2.87035  3.72740  3.06318  3.29865  2.64407  2.97197  3.39662  5.56148  4.25948     66 g - - -
          2.68618  4.42225  2.77519  2.73123  3.46354  2.40513  3.72494  3.29354  2.67741  2.69355  4.24690  2.90347  2.73739  3.18146  2.89801  2.37887  2.77519  2.98518  4.58477  3.61503
          0.03386  3.79821  4.52056  0.61958  0.77255  0.48576  0.95510
     66   2.19857  4.15717  3.07150  2.86731  4.18260  2.37104  4.04232  3.64817  3.00095  3.33403  4.18051  3.11584  3.61018  3.31063  3.32559  1.41769  2.67439  3.12226  5.51292  4.26020     67 s - - -
          2.68618  4.42225  2.77519  2.73123  3.46354  2.40513  3.72494  3.29354  2.67741  2.69355  4.24690  2.90347  2.73739  3.18146  2.89801  2.37887  2.77519  2.98518  4.58477  3.61503
          0.03386  3.79821  4.52056  0.61958  0.77255  0.48576  0.95510
     67   3.14331  4.66237  3.72999  3.44712  2.30174  3.74468  3.58938  3.16319  3.30677  2.63589  3.84651  3.63444  4.22113  3.63068  3.50502  3.28682  3.43014  3.03049  3.94207  1.09893     68 y - - -
          2.68618  4.42225  2.77519  2.73123  3.46354  2.40513  3.72494  3.29354  2.67741  2.69355  4.24690  2.90347  2.73739  3.18146  2.89801  2.37887  2.77519  2.98518  4.58477  3.61503
          0.03386  3.79821  4.52056  0.61958  0.77255  0.48576  0.95510
     68   3.07359  4.55897  4.06920  3.71068  3.11063  3.88595  4.38976  2.31305  3.47907  0.97255  3.16038  3.99310  4.33543  3.86528  3.66651  3.45093  3.37200  2.33071  4.96101  3.66657     69 l - - -
          2.68618  4.42225  2.77519  2.73123  3.46354  2.40513  3.72494  3.29354  2.67741  2.69355  4.24690  2.90347  2.73739  3.18146  2.89801  2.37887  2.77519  2.98518  4.58477  3.61503
          0.03386  3.79821  4.52056  0.61958  0.77255  0.48576  0.95510
     69   2.97337  4.41526  4.22623  3.84078  3.32614  3.98301  4.58395  1.17512  3.66729  1.92971  3.27541  4.09660  4.42309  4.02442  3.87247  3.47271  3.27462  1.84971  5.20019  3.93072     70 i - - -
          2.68618  4.42225  2.77519  2.73123  3.46354  2.40513  3.72494  3.29354  2.67741  2.69355  4.24690  2.90347  2.73739  3.18146  2.89801  2.37887  2.77519  2.98518  4.58477  3.61503
          0.03386  3.79821  4.52056  0.61958  0.77255  0.48576  0.95510
     70   2.28170  4.20008  3.14493  2.95914  4.00315  2.93148  4.07014  3.51657  3.02778  3.24329  4.17699  3.19466  3.66455  3.38340  3.31484  1.20889  2.75661  3.06806  5.38206  4.08672     71 s - - -
          2.68618  4.42225  2.77519  2.73123  3.46354  2.40513  3.72494  3.29354  2.67741  2.69355  4.24690  2.90347  2.73739  3.18146  2.89801  2.37887  2.77519  2.98518  4.58477  3.61503
          0.03386  3.79821  4.52056  0.61958  0.77255  0.48576  0.95510
     71   2.91279  5.02424  1.03078  2.29525  4.39209  3.15704  3.87046  3.96402  2.94134  3.58654  4.56487  2.84707  3.80483  3.11087  3.44587  2.88492  3.25047  3.61180  5.57502  4.27969     72 d - - -
          2.68618  4.42225  2.77519  2.73123  3.46354  2.40513  3.72494  3.29354  2.67741  2.69355  4.24690  2.90347  2.73739  3.18146  2.89801  2.37887  2.77519  2.98518  4.58477  3.61503
          0.03386  3.79821  4.52056  0.61958  0.77255  0.48576  0.95510
     72   3.14331  4.66237  3.72999  3.44712  2.30174  3.74468  3.58938  3.16319  3.30677  2.63589  3.84651  3.63444  4.22113  3.63068  3.50502  3.28682  3.43014  3.03049  3.94207  1.09893     73 y - - -
          2.68618  4.42225  2.77519  2.73123  3.46354  2.40513  3.72494  3.29354  2.67741  2.69355  4.24690  2.90347  2.73739  3.18146  2.89801  2.37887  2.77519  2.98518  4.58477  3.61503
          0.03386  3.79821  4.52056  0.61958  0.77255  0.48576  0.95510
     73   3.07359  4.55897  4.06920  3.71068  3.11063  3.88595  4.38976  2.31305  3.47907  0.97255  3.16038  3.99310  4.33543  3.86528  3.66651  3.45093  3.37200  2.33071  4.96101  3.66657     74 l - - -
          2.68618  4.42225  2.77519  2.73123  3.46354  2.40513  3.72494  3.29354  2.67741  2.69355  4.24690  2.90347  2.73739  3.18146  2.89801  2.37887  2.77519  2.98518  4.58477  3.61503
          0.03386  3.79821  4.52056  0.61958  0.77255  0.48576  0.95510
     74   2.97337  4.41526  4.22623  3.84078  3.32614  3.98301  4.58395  1.17512  3.66729  1.92971  3.27541  4.09660  4.42309  4.02442  3.87247  3.47271  3.27462  1.84971  5.20019  3.93072     75 i - - -
          2.68618  4.42225  2.77519  2.73123  3.46354  2.40513  3.72494  3.29354  2.67741  2.69355  4.24690  2.90347  2.73739  3.18146  2.89801  2.37887  2.77519  2.98518  4.58477  3.61503
          0.03386  3.79821  4.52056  0.61958  0.77255  0.48576  0.95510
     75   1.12649  4.15831  3.38969  3.17968  3.98066  2.98437  4.21016  3.09535  3.19405  2.98009  4.02182  3.34729  3.71677  3.54255  3.44855  2.51011  2.78241  2.76278  5.41537  4.20774     76 a - - -
          2.68618  4.42225  2.77519  2.73123  3.46354  2.40513  3.72494  3.29354  2.67741  2.69355  4.24690  2.90347  2.73739  3.18146  2.89801  2.37887  2.77519  2.98518  4.58477  3.61503
          0.03386  3.79821  4.52056  0.61958  0.77255  0.48576  0.95510
     76   2.66484  4.65583  2.67304  2.55198  4.00796  3.13642  3.86627  3.70411  2.76474  3.36007  4.31721  1.29681  3.78553  3.14046  3.11550  2.73588  3.04521  3.33386  5.32274  3.96284     77 n - - -
          2.68618  4.42225  2.77519  2.73123  3.46354  2.40513  3.72494  3.29354  2.67741  2.69355  4.24690  2.90347  2.73739  3.18146  2.89801  2.37887  2.77519  2.98518  4.58477  3.61503
          0.03386  3.79821  4.52056  0.61958  0.77255  0.48576  0.95510
     77   2.74986  4.31499  4.02078  3.68350  3.49785  3.64493  4.49867  2.06083  3.55004  2.19924  3.47629  3.88467  4.21093  3.91607  3.76933  3.14529  3.11409  1.12444  5.26906  3.99517     78 v - - -
          2.68618  4.42225  2.77519  2.73123  3.46354  2.40513  3.72494  3.29354  2.67741  2.69355  4.24690  2.90347  2.73739  3.18146  2.89801  2.37887  2.77519  2.98518  4.58477  3.61503
          0.03386  3.79821  4.52056  0.61958  0.77255  0.48576  0.95510
     78   2.91935  4.74697  3.05860  2.81286  3.23674  3.38822  1.30940  3.61051  2.65816  3.11314  4.15174  3.22448  3.93763  3.17866  2.92743  2.99125  3.22095  3.34724  4.70251  3.19008     79 h - - -
          2.68618  4.42225  2.77519  2.73123  3.46354  2.40513  3.72494  3.29354  2.67741  2.69355  4.24690  2.90347  2.73739  3.18146  2.89801  2.37887  2.77519  2.98518  4.58477  3.61503
          0.03386  3.79821  4.52056  0.61958  0.77255  0.48576  0.95510
     79   2.89188  4.98246  2.46230  1.13611  4.31995  3.22860  3.81151  3.75914  2.68289  3.38918  4.36853  2.89650  3.83027  3.03006  3.08244  2.88317  3.19624  3.45144  5.50575  4.23018     80 e - - -
          2.68618  4.42225  2.77519  2.73123  3.46354  2.40513  3.72494  3.29354  2.67741  2.69355  4.24690  2.90347  2.73739  3.18146  2.89801  2.37887  2.77519  2.98518  4.58477  3.61503
          0.03386  3.79821  4.52056  0.61958  0.77255  0.48576  0.95510
     80   2.66484  4.65583  2.67304  2.55198  4.00796  3.13642  3.86627  3.70411  2.76474  3.36007  4.31721  1.29681  3.78553  3.14046  3.11550  2.73588  3.04521  3.33386  5.32274  3.96284     81 n - - -
          2.68618  4.42225  2.77519  2.73123  3.46354  2.40513  3.72494  3.29354  2.67741  2.69355  4.24690  2.90347  2.73739  3.18146  2.89801  2.37887  2.77519  2.98518  4.58477  3.61503
          0.03386  3.79821  4.52056  0.61958  0.77255  0.48576  0.95510
     81   2.74986  4.31499  4.02078  3.68350  3.49785  3.64493  4.49867  2.06083  3.55004  2.19924  3.47629  3.88467  4.21093  3.91607  3.76933  3.14529  3.11409  1.12444  5.26906  3.99517     82 v - - -
          2.68618  4.42225  2.77519  2.73123  3.46354  2.40513  3.72494  3.29354  2.67741  2.69355  4.24690  2.90347  2.73739  3.18146  2.89801  2.37887  2.77519  2.98518  4.58477  3.61503
          0.03386  3.79821  4.52056  0.61958  0.77255  0.48576  0.95510
     82   3.16648  4.59085  4.13614  3.83812  1.14173  3.87046  3.84897  2.70114  3.74737  2.08935  3.44358  3.93651  4.33204  3.93640  3.88542  3.43921  3.46826  2.68604  4.12316  2.50075     83 f - - -
          2.68618  4.42225  2.77519  2.73123  3.46354  2.40513  3.72494  3.29354  2.67741  2.69355  4.24690  2.90347  2.73739  3.18146  2.89801  2.37887  2.77519  2.98518  4.58477  3.61503
          0.03386  3.79821  4.52056  0.61958  0.77255  0.48576  0.95510
     83   2.52916  4.39045  3.21378  2.90476  3.72088  3.20540  3.95175  3.10855  2.82851  2.50312  3.84442  3.24796  1.63829  3.25230  3.12778  2.69294  2.90847  2.85529  5.16999  3.87231     84 p - - -
          2.68618  4.42225  2.77519  2.73123  3.46354  2.40513  3.72494  3.29354  2.67741  2.69355  4.24690  2.90347  2.73739  3.18146  2.89801  2.37887  2.77519  2.98518  4.58477  3.61503
          0.03386  3.79821  4.52056  0.61958  0.77255  0.48576  0.95510
     84   1.12649  4.15831  3.38969  3.17968  3.98066  2.98437  4.21016  3.09535  3.19405  2.98009  4.02182  3.34729  3.71677  3.54255  3.44855  2.51011  2.78241  2.76278  5.41537  4.20774     85 a - - -
          2.68618  4.42225  2.77519  2.73123  3.46354  2.40513  3.72494  3.29354  2.67741  2.69355  4.24690  2.90347  2.73739  3.18146  2.89801  2.37887  2.77519  2.98518  4.58477  3.61503
          0.03386  3.79821  4.52056  0.61958  0.77255  0.48576  0.95510
     85   2.97337  4.41526  4.22623  3.84078  3.32614  3.98301  4.58395  1.17512  3.66729  1.92971  3.27541  4.09660  4.42309  4.02442  3.87247  3.47271  3.27462  1.84971  5.20019  3.93072     86 i - - -
          2.68618  4.42225  2.77519  2.73123  3.46354  2.40513  3.72494  3.29354  2.67741  2.69355  4.24690  2.90347  2.73739  3.18146  2.89801  2.37887  2.77519  2.98518  4.58477  3.61503
          0.03386  3.79821  4.52056  0.61958  0.77255  0.48576  0.95510
     86   2.37615  4.22041  3.36536  3.11618  3.90632  3.06155  4.13874  3.02454  3.05765  2.89056  3.94749  3.33622  3.76015  3.45671  3.31878  2.57680  1.30449  2.72749  5.35082  4.12351     87 t - - -
          2.68618  4.42225  2.77519  2.73123  3.46354  2.40513  3.72494  3.29354  2.67741  2.69355  4.24690  2.90347  2.73739  3.18146  2.89801  2.37887  2.77519  2.98518  4.58477  3.61503
          0.03386  3.79821  4.52056  0.61958  0.77255  0.48576  0.95510
     87   2.57781  4.35845  3.23614  3.12721  4.26682  0.85353  4.25031  3.84995  3.29813  3.51310  4.48972  3.40092  3.74719  3.62852  3.54064  2.74793  3.05335  3.39281  5.37987  4.36685     88 g - - -
          2.68618  4.42225  2.77519  2.73123  3.46354  2.40513  3.72494  3.29354  2.67741  2.69355  4.24690  2.90347  2.73739  3.18146  2.89801  2.37887  2.77519  2.98518  4.58477  3.61503
          0.03386  3.79821  4.52056  0.61958  0.77255  0.48576  0.95510
     88   2.37615  4.22041  3.36536  3.11618  3.90632  3.06155  4.13874  3.02454  3.05765  2.89056  3.94749  3.33622  3.76015  3.45671  3.31878  2.57680  1.30449  2.72749  5.35082  4.12351     89 t - - -
          2.68618  4.42225  2.77519  2.73123  3.46354  2.40513  3.72494  3.29354  2.67741  2.69355  4.24690  2.90347  2.73739  3.18146  2.89801  2.37887  2.77519  2.98518  4.58477  3.61503
          0.03386  3.79821  4.52056  0.61958  0.77255  0.48576  0.95510
     89   2.97337  4.41526  4.22623  3.84078  3.32614  3.98301  4.58395  1.17512  3.66729  1.92971  3.27541  4.09660  4.42309  4.02442  3.87247  3.47271  3.27462  1.84971  5.20019  3.93072     90 i - - -
          2.68618  4.42225  2.77519  2.73123  3.46354  2.40513  3.72494  3.29354  2.67741  2.69355  4.24690  2.90347  2.73739  3.18146  2.89801  2.37887  2.77519  2.98518  4.58477  3.61503
          0.03386  3.79821  4.52056  0.61958  0.77255  0.48576  0.95510
     90   2.91279  5.02424  1.03078  2.29525  4.39209  3.15704  3.87046  3.96402  2.94134  3.58654  4.56487  2.84707  3.80483  3.11087  3.44587  2.88492  3.25047  3.61180  5.57502  4.27969     91 d - - -
          2.68618  4.42225  2.77519  2.73123  3.46354  2.40513  3.72494  3.29354  2.67741  2.69355  4.24690  2.90347  2.73739  3.18146  2.89801  2.37887  2.77519  2.98518  4.58477  3.61503
          0.03386  3.79821  4.52056  0.61958  0.77255  0.48576  0.95510
     91   2.97337  4.41526  4.22623  3.84078  3.32614  3.98301  4.58395  1.17512  3.66729  1.92971  3.27541  4.09660  4.42309  4.02442  3.87247  3.47271  3.27462  1.84971  5.20019  3.93072     92 i - - -
          2.68618  4.42225  2.77519  2.73123  3.46354  2.40513  3.72494  3.29354  2.67741  2.69355  4.24690  2.90347  2.73739  3.18146  2.89801  2.37887  2.77519  2.98518  4.58477  3.61503
          0.03386  3.79821  4.52056  0.61958  0.77255  0.48576  0.95510
     92   2.57781  4.35845  3.23614  3.12721  4.26682  0.85353  4.25031  3.84995  3.29813  3.51310  4.48972  3.40092  3.74719  3.62852  3.54064  2.74793  3.05335  3.39281  5.37987  4.36685     93 g - - -
          2.68618  4.42225  2.77519  2.73123  3.46354  2.40513  3.72494  3.29354  2.67741  2.69355  4.24690  2.90347  2.73739  3.18146  2.89801  2.37887  2.77519  2.98518  4.58477  3.61503
          0.03386  3.79821  4.52056  0.61958  0.77255  0.48576  0.95510
     93   2.68856  4.73764  3.00178  2.59487  4.17494  3.34542  3.66495  3.46739  1.54990  3.12069  4.02612  3.03234  3.84233  2.83951  2.47529  2.75073  2.56134  3.15990  5.34759  4.09046     94 k - - -
          2.68618  4.42225  2.77519  2.73123  3.46354  2.40513  3.72494  3.29354  2.67741  2.69355  4.24690  2.90347  2.73739  3.18146  2.89801  2.37887  2.77519  2.98518  4.58477  3.61503
          0.03386  3.79821  4.52056  0.61958  0.77255  0.48576  0.95510
     94   2.97337  4.41526  4.22623  3.84078  3.32614  3.98301  4.58395  1.17512  3.66729  1.92971  3.27541  4.09660  4.42309  4.02442  3.87247  3.47271  3.27462  1.84971  5.20019  3.93072     95 i - - -
          2.68618  4.42225  2.77519  2.73123  3.46354  2.40513  3.72494  3.29354  2.67741  2.69355  4.24690  2.90347  2.73739  3.18146  2.89801  2.37887  2.77519  2.98518  4.58477  3.61503
          0.03386  3.79821  4.52056  0.61958  0.77255  0.48576  0.95510
     95   2.91279  5.02424  1.03078  2.29525  4.39209  3.15704  3.87046  3.96402  2.94134  3.58654  4.56487  2.84707  3.80483  3.11087  3.44587  2.88492  3.25047  3.61180  5.57502  4.27969     96 d - - -
          2.68618  4.42225  2.77519  2.73123  3.46354  2.40513  3.72494  3.29354  2.67741  2.69355  4.24690  2.90347  2.73739  3.18146  2.89801  2.37887  2.77519  2.98518  4.58477  3.61503
          0.03386  3.79821  4.52056  0.61958  0.77255  0.48576  0.95510
     96   2.28170  4.20008  3.14493  2.95914  4.00315  2.93148  4.07014  3.51657  3.02778  3.24329  4.17699  3.19466  3.66455  3.38340  3.31484  1.20889  2.75661  3.06806  5.38206  4.08672     97 s - - -
          2.68618  4.42225  2.77519  2.73123  3.46354  2.40513  3.72494  3.29354  2.67741  2.69355  4.24690  2.90347  2.73739  3.18146  2.89801  2.37887  2.77519  2.98518  4.58477  3.61503
          0.03386  3.79821  4.52056  0.61958  0.77255  0.48576  0.95510
     97   3.07359  4.55897  4.06920  3.71068  3.11063  3.88595  4.38976  2.31305  3.47907  0.97255  3.16038  3.99310  4.33543  3.86528  3.66651  3.45093  3.37200  2.33071  4.96101  3.66657     98 l - - -
          2.68618  4.42225  2.77519  2.73123  3.46354  2.40513  3.72494  3.29354  2.67741  2.69355  4.24690  2.90347  2.73739  3.18146  2.89801  2.37887  2.77519  2.98518  4.58477  3.61503
          0.03386  3.79821  4.52056  0.61958  0.77255  0.48576  0.95510
     98   2.57781  4.35845  3.23614  3.12721  4.26682  0.85353  4.25031  3.84995  3.29813  3.51310  4.48972  3.40092  3.74719  3.62852  3.54064  2.74793  3.05335  3.39281  5.37987  4.36685     99 g - - -
          2.68618  4.42225  2.77519  2.73123  3.46354  2.40513  3.72494  3.29354  2.67741  2.69355  4.24690  2.90347  2.73739  3.18146  2.89801  2.37887  2.77519  2.98518  4.58477  3.61503
          0.03386  3.79821  4.52056  0.61958  0.77255  0.48576  0.95510
     99   2.97337  4.41526  4.22623  3.84078  3.32614  3.98301  4.58395  1.17512  3.66729  1.92971  3.27541  4.09660  4.42309  4.02442  3.87247  3.47271  3.27462  1.84971  5.20019  3.93072    100 i - - -
          2.68618  4.42225  2.77519  2.73123  3.46354  2.40513  3.72494  3.29354  2.67741  2.69355  4.24690  2.90347  2.73739  3.18146  2.89801  2.37887  2.77519  2.98518  4.58477  3.61503
          0.03386  3.79821  4.52056  0.61958  0.77255  0.48576  0.95510
    100   2.74986  4.31499  4.02078  3.68350  3.49785  3.64493  4.49867  2.06083  3.55004  2.19924  3.47629  3.88467  4.21093  3.91607  3.76933  3.14529  3.11409  1.12444  5.26906  3.99517    101 v - - -
          2.68618  4.42225  2.77519  2.73123  3.46354  2.40513  3.72494  3.29354  2.67741  2.69355  4.24690  2.90347  2.73739  3.18146  2.89801  2.37887  2.77519  2.98518  4.58477  3.61503
          0.03386  3.79821  4.52056  0.61958  0.77255  0.48576  0.95510
    101   2.89188  4.98246  2.46230  1.13611  4.31995  3.22860  3.81151  3.75914  2.68289  3.38918  4.36853  2.89650  3.83027  3.03006  3.08244  2.88317  3.19624  3.45144  5.50575  4.23018    102 e - - -
          2.68618  4.42225  2.77519  2.73123  3.46354  2.40513  3.72494  3.29354  2.67741  2.69355  4.24690  2.90347  2.73739  3.18146  2.89801  2.37887  2.77519  2.98518  4.58477  3.61503
          0.03386  3.79821  4.52056  0.61958  0.77255  0.48576  0.95510
    102   2.37615  4.22041  3.36536  3.11618  3.90632  3.06155  4.13874  3.02454  3.05765  2.89056  3.94749  3.33622  3.76015  3.45671  3.31878  2.57680  1.30449  2.72749  5.35082  4.12351    103 t - - -
          2.68618  4.42225  2.77519  2.73123  3.46354  2.40513  3.72494  3.29354  2.67741  2.69355  4.24690  2.90347  2.73739  3.18146  2.89801  2.37887  2.77519  2.98518  4.58477  3.61503
          0.03386  3.79821  4.52056  0.61958  0.77255  0.48576  0.95510
    103   2.97337  4.41526  4.22623  3.84078  3.32614  3.98301  4.58395  1.17512  3.66729  1.92971  3.27541  4.09660  4.42309  4.02442  3.87247  3.47271  3.27462  1.84971  5.20019  3.93072    104 i - - -
          2.68618  4.42225  2.77519  2.73123  3.46354  2.40513  3.72494  3.29354  2.67741  2.69355  4.24690  2.90347  2.73739  3.18146  2.89801  2.37887  2.77519  2.98518  4.58477  3.61503
          0.03386  3.79821  4.52056  0.61958  0.77255  0.48576  0.95510
    104   2.28170  4.20008  3.14493  2.95914  4.00315  2.93148  4.07014  3.51657  3.02778  3.24329  4.17699  3.19466  3.66455  3.38340  3.31484  1.20889  2.75661  3.06806  5.38206  4.08672    105 s - - -
          2.68618  4.42225  2.77519  2.73123  3.46354  2.40513  3.72494  3.29354  2.67741  2.69355  4.24690  2.90347  2.73739  3.18146  2.89801  2.37887  2.77519  2.98518  4.58477  3.61503
          0.03386  3.79821  4.52056  0.61958  0.77255  0.48576  0.95510
    105   1.12649  4.15831  3.38969  3.17968  3.98066  2.98437  4.21016  3.09535  3.19405  2.98009  4.02182  3.34729  3.71677  3.54255  3.44855  2.51011  2.78241  2.76278  5.41537  4.20774    106 a - - -
          2.68618  4.42225  2.77519  2.73123  3.46354  2.40513  3.72494  3.29354  2.67741  2.69355  4.24690  2.90347  2.73739  3.18146  2.89801  2.37887  2.77519  2.98518  4.58477  3.61503
          0.03386  3.79821  4.52056  0.61958  0.77255  0.48576  0.95510
    106   2.74986  4.31499  4.02078  3.68350  3.49785  3.64493  4.49867  2.06083  3.55004  2.19924  3.47629  3.88467  4.21093  3.91607  3.76933  3.14529  3.11409  1.12444  5.26906  3.99517    107 v - - -
          2.68618  4.42225  2.77519  2.73123  3.46354  2.40513  3.72494  3.29354  2.67741  2.69355  4.24690  2.90347  2.73739  3.18146  2.89801  2.37887  2.77519  2.98518  4.58477  3.61503
          0.03386  3.79821  4.52056  0.61958  0.77255  0.48576  0.95510
    107   1.12649  4.15831  3.38969  3.17968  3.98066  2.98437  4.21016  3.09535  3.19405  2.98009  4.02182  3.34729  3.71677  3.54255  3.44855  2.51011  2.78241  2.76278  5.41537  4.20774    108 a - - -
          2.68618  4.42225  2.77519  2.73123  3.46354  2.40513  3.72494  3.29354  2.67741  2.69355  4.24690  2.90347  2.73739  3.18146  2.89801  2.37887  2.77519  2.98518  4.58477  3.61503
          0.03386  3.79821  4.52056  0.61958  0.77255  0.48576  0.95510
    108   2.28170  4.20008  3.14493  2.95914  4.00315  2.93148  4.07014  3.51657  3.02778  3.24329  4.17699  3.19466  3.66455  3.38340  3.31484  1.20889  2.75661  3.06806  5.38206  4.08672    109 s - - -
          2.68618  4.42225  2.77519  2.73123  3.46354  2.40513  3.72494  3.29354  2.67741  2.69355  4.24690  2.90347  2.73739  3.18146  2.89801  2.37887  2.77519  2.98518  4.58477  3.61503
          0.03386  3.79821  4.52056  0.61958  0.77255  0.48576  0.95510
    109   2.74986  4.31499  4.02078  3.68350  3.49785  3.64493  4.49867  2.06083  3.55004  2.19924  3.47629  3.88467  4.21093  3.91607  3.76933  3.14529  3.11409  1.12444  5.26906  3.99517    110 v - - -
          2.68618  4.42225  2.77519  2.73123  3.46354  2.40513  3.72494  3.29354  2.67741  2.69355  4.24690  2.90347  2.73739  3.18146  2.89801  2.37887  2.77519  2.98518  4.58477  3.61503
          0.03386  3.79821  4.52056  0.61958  0.77255  0.48576  0.95510
    110   2.97337  4.41526  4.22623  3.84078  3.32614  3.98301  4.58395  1.17512  3.66729  1.92971  3.27541  4.09660  4.42309  4.02442  3.87247  3.47271  3.27462  1.84971  5.20019  3.93072    111 i - - -
          2.68618  4.42225  2.77519  2.73123  3.46354  2.40513  3.72494  3.29354  2.67741  2.69355  4.24690  2.90347  2.73739  3.18146  2.89801  2.37887  2.77519  2.98518  4.58477  3.61503
          0.03386  3.79821  4.52056  0.61958  0.77255  0.48576  0.95510
    111   1.12649  4.15831  3.38969  3.17968  3.98066  2.98437  4.21016  3.09535  3.19405  2.98009  4.02182  3.34729  3.71677  3.54255  3.44855  2.51011  2.78241  2.76278  5.41537  4.20774    112 a - - -
          2.68618  4.42225  2.77519  2.73123  3.46354  2.40513  3.72494  3.29354  2.67741  2.69355  4.24690  2.90347  2.73739  3.18146  2.89801  2.37887  2.77519  2.98518  4.58477  3.61503
          0.03386  3.79821  4.52056  0.61958  0.77255  0.48576  0.95510
    112   2.57781  4.35845  3.23614  3.12721  4.26682  0.85353  4.25031  3.84995  3.29813  3.51310  4.48972  3.40092  3.74719  3.62852  3.54064  2.74793  3.05335  3.39281  5.37987  4.36685    113 g - - -
          2.68618  4.42225  2.77519  2.73123  3.46354  2.40513  3.72494  3.29354  2.67741  2.69355  4.24690  2.90347  2.73739  3.18146  2.89801  2.37887  2.77519  2.98518  4.58477  3.61503
          0.03386  3.79821  4.52056  0.61958  0.77255  0.48576  0.95510
    113   2.91279  5.02424  1.03078  2.29525  4.39209  3.15704  3.87046  3.96402  2.94134  3.58654  4.56487  2.84707  3.80483  3.11087  3.44587  2.88492  3.25047  3.61180  5.57502  4.27969    114 d - - -
          2.68618  4.42225  2.77519  2.73123  3.46354  2.40513  3.72494  3.29354  2.67741  2.69355  4.24690  2.90347  2.73739  3.18146  2.89801  2.37887  2.77519  2.98518  4.58477  3.61503
          0.03386  3.79821  4.52056  0.61958  0.77255  0.48576  0.95510
    114   2.74986  4.31499  4.02078  3.68350  3.49785  3.64493  4.49867  2.06083  3.55004  2.19924  3.47629  3.88467  4.21093  3.91607  3.76933  3.14529  3.11409  1.12444  5.26906  3.99517    115 v - - -
          2.68618  4.42225  2.77519  2.73123  3.46354  2.40513  3.72494  3.29354  2.67741  2.69355  4.24690  2.90347  2.73739  3.18146  2.89801  2.37887  2.77519  2.98518  4.58477  3.61503
          0.03386  3.79821  4.52056  0.61958  0.77255  0.48576  0.95510
    115   1.12649  4.15831  3.38969  3.17968  3.98066  2.98437  4.21016  3.09535  3.19405  2.98009  4.02182  3.34729  3.71677  3.54255  3.44855  2.51011  2.78241  2.76278  5.41537  4.20774    116 a - - -
          2.68618  4.42225  2.77519  2.73123  3.46354  2.40513  3.72494  3.29354  2.67741  2.69355  4.24690  2.90347  2.73739  3.18146  2.89801  2.37887  2.77519  2.98518  4.58477  3.61503
          0.03386  3.79821  4.52056  0.61958  0.77255  0.48576  0.95510
    116   3.07359  4.55897  4.06920  3.71068  3.11063  3.88595  4.38976  2.31305  3.47907  0.97255  3.16038  3.99310  4.33543  3.86528  3.66651  3.45093  3.37200  2.33071  4.96101  3.66657    117 l - - -
          2.68618  4.42225  2.77519  2.73123  3.46354  2.40513  3.72494  3.29354  2.67741  2.69355  4.24690  2.90347  2.73739  3.18146  2.89801  2.37887  2.77519  2.98518  4.58477  3.61503
          0.03386  3.79821  4.52056  0.61958  0.77255  0.48576  0.95510
    117   2.90676  4.86378  3.07763  2.71548  4.23316  3.40224  3.72287  3.65820  1.14500  3.24054  4.20780  3.14257  3.90935  2.91993  2.42445  2.95471  3.16655  3.37082  5.31987  4.12259    118 k - - -
          2.68618  4.42225  2.77519  2.73123  3.46354  2.40513  3.72494  3.29354  2.67741  2.69355  4.24690  2.90347  2.73739  3.18146  2.89801  2.37887  2.77519  2.98518  4.58477  3.61503
          0.03386  3.79821  4.52056  0.61958  0.77255  0.48576  0.95510
    118   1.12649  4.15831  3.38969  3.17968  3.98066  2.98437  4.21016  3.09535  3.19405  2.98009  4.02182  3.34729  3.71677  3.54255  3.44855  2.51011  2.78241  2.76278  5.41537  4.20774    119 a - - -
          2.68618  4.42225  2.77519  2.73123  3.46354  2.40513  3.72494  3.29354  2.67741  2.69355  4.24690  2.90347  2.73739  3.18146  2.89801  2.37887  2.77519  2.98518  4.58477  3.61503
          0.03386  3.79821  4.52056  0.61958  0.77255  0.48576  0.95510
    119   1.12649  4.15831  3.38969  3.17968  3.98066  2.98437  4.21016  3.09535  3.19405  2.98009  4.02182  3.34729  3.71677  3.54255  3.44855  2.51011  2.78241  2.76278  5.41537  4.20774    120 a - - -
          2.68618  4.42225  2.77519  2.73123  3.46354  2.40513  3.72494  3.29354  2.67741  2.69355  4.24690  2.90347  2.73739  3.18146  2.89801  2.37887  2.77519  2.98518  4.58477  3.61503
          0.03386  3.79821  4.52056  0.61958  0.77255  0.48576  0.95510
    120   2.66484  4.65583  2.67304  2.55198  4.00796  3.13642  3.86627  3.70411  2.76474  3.36007  4.31721  1.29681  3.78553  3.14046  3.11550  2.73588  3.04521  3.33386  5.32274  3.96284    121 n - - -
          2.68618  4.42225  2.77519  2.73123  3.46354  2.40513  3.72494  3.29354  2.67741  2.69355  4.24690  2.90347  2.73739  3.18146  2.89801  2.37887  2.77519  2.98518  4.58477  3.61503
          0.03386  3.79821  4.52056  0.61958  0.77255  0.48576  0.95510
    121   2.97337  4.41526  4.22623  3.84078  3.32614  3.98301  4.58395  1.17512  3.66729  1.92971  3.27541  4.09660  4.42309  4.02442  3.87247  3.47271  3.27462  1.84971  5.20019  3.93072    122 i - - -
          2.68618  4.42225  2.77519  2.73123  3.46354  2.40513  3.72494  3.29354  2.67741  2.69355  4.24690  2.90347  2.73739  3.18146  2.89801  2.37887  2.77519  2.98518  4.58477  3.61503
          0.03386  3.79821  4.52056  0.61958  0.77255  0.48576  0.95510
    122   2.82298  5.18625  2.07020  1.36219  4.48703  3.17344  3.69750  3.94686  2.64413  3.53086  4.41112  2.69093  3.77452  2.87735  3.15499  2.75546  3.11119  3.57837  5.69247  4.27529    123 e - - -
          2.68618  4.42225  2.77519  2.73123  3.46354  2.40513  3.72494  3.29354  2.67741  2.69355  4.24690  2.90347  2.73739  3.18146  2.89801  2.37887  2.77519  2.98518  4.58477  3.61503
          0.03386  3.79821  4.52056  0.61958  0.77255  0.48576  0.95510
    123   3.07359  4.55897  4.06920  3.71068  3.11063  3.88595  4.38976  2.31305  3.47907  0.97255  3.16038  3.99310  4.33543  3.86528  3.66651  3.45093  3.37200  2.33071  4.96101  3.66657    124 l - - -
          2.68618  4.42225  2.77519  2.73123  3.46354  2.40513  3.72494  3.29354  2.67741  2.69355  4.24690  2.90347  2.73739  3.18146  2.89801  2.37887  2.77519  2.98518  4.58477  3.61503
          0.03386  3.79821  4.52056  0.61958  0.77255  0.48576  0.95510
    124   3.07359  4.55897  4.06920  3.71068  3.11063  3.88595  4.38976  2.31305  3.47907  0.97255  3.16038  3.99310  4.33543  3.86528  3.66651  3.45093  3.37200  2.33071  4.96101  3.66657    125 l - - -
          2.68618  4.42225  2.77519  2.73123  3.46354  2.40513  3.72494  3.29354  2.67741  2.69355  4.24690  2.90347  2.73739  3.18146  2.89801  2.37887  2.77519  2.98518  4.58477  3.61503
          0.03386  3.79821  4.52056  0.61958  0.77255  0.48576  0.95510
    125   2.89188  4.98246  2.46230  1.13611  4.31995  3.22860  3.81151  3.75914  2.68289  3.38918  4.36853  2.89650  3.83027  3.03006  3.08244  2.88317  3.19624  3.45144  5.50575  4.23018    126 e - - -
          2.68618  4.42225  2.77519  2.73123  3.46354  2.40513  3.72494  3.29354  2.67741  2.69355  4.24690  2.90347  2.73739  3.18146  2.89801  2.37887  2.77519  2.98518  4.58477  3.61503
          0.03386  3.79821  4.52056  0.61958  0.77255  0.48576  0.95510
    126   2.97337  4.41526  4.22623  3.84078  3.32614  3.98301  4.58395  1.17512  3.66729  1.92971  3.27541  4.09660  4.42309  4.02442  3.87247  3.47271  3.27462  1.84971  5.20019  3.93072    127 i - - -
          2.68618  4.42225  2.77519  2.73123  3.46354  2.40513  3.72494  3.29354  2.67741  2.69355  4.24690  2.90347  2.73739  3.18146  2.89801  2.37887  2.77519  2.98518  4.58477  3.61503
          0.03386  3.79821  4.52056  0.61958  0.77255  0.48576  0.95510
    127   2.92484  4.76558  3.40824  2.93741  4.10136  3.42467  3.77613  3.63946  2.21581  3.16909  4.17302  3.30193  3.93250  3.00174  1.09842  3.01366  3.19695  3.36708  5.21564  4.04667    128 r - - -
          2.68618  4.42225  2.77519  2.73123  3.46354  2.40513  3.72494  3.29354  2.67741  2.69355  4.24690  2.90347  2.73739  3.18146  2.89801  2.37887  2.77519  2.98518  4.58477  3.61503
          0.03386  3.79821  4.52056  0.61958  0.77255  0.48576  0.95510
    128   2.97337  4.41526  4.22623  3.84078  3.32614  3.98301  4.58395  1.17512  3.66729  1.92971  3.27541  4.09660  4.42309  4.02442  3.87247  3.47271  3.27462  1.84971  5.20019  3.93072    129 i - - -
          2.68618  4.42225  2.77519  2.73123  3.46354  2.40513  3.72494  3.29354  2.67741  2.69355  4.24690  2.90347  2.73739  3.18146  2.89801  2.37887  2.77519  2.98518  4.58477  3.61503
          0.03386  3.79821  4.52056  0.61958  0.77255  0.48576  0.95510
    129   1.12649  4.15831  3.38969  3.17968  3.98066  2.98437  4.21016  3.09535  3.19405  2.98009  4.02182  3.34729  3.71677  3.54255  3.44855  2.51011  2.78241  2.76278  5.41537  4.20774    130 a - - -
          2.68618  4.42225  2.77519  2.73123  3.46354  2.40513  3.72494  3.29354  2.67741  2.69355  4.24690  2.90347  2.73739  3.18146  2.89801  2.37887  2.77519  2.98518  4.58477  3.61503
          0.03386  3.79821  4.52056  0.61958  0.77255  0.48576  0.95510
    130   2.90676  4.86378  3.07763  2.71548  4.23316  3.40224  3.72287  3.65820  1.14500  3.24054  4.20780  3.14257  3.90935  2.91993  2.42445  2.95471  3.16655  3.37082  5.31987  4.12259    131 k - - -
          2.68618  4.42225  2.77519  2.73123  3.46354  2.40513  3.72494  3.29354  2.67741  2.69355  4.24690  2.90347  2.73739  3.18146  2.89801  2.37887  2.77519  2.98518  4.58477  3.61503
          0.03386  3.79821  4.52056  0.61958  0.77255  0.48576  0.95510
    131   2.57781  4.35845  3.23614  3.12721  4.26682  0.85353  4.25031  3.84995  3.29813  3.51310  4.48972  3.40092  3.74719  3.62852  3.54064  2.74793  3.05335  3.39281  5.37987  4.36685    132 g - - -
          2.68618  4.42225  2.77519  2.73123  3.46354  2.40513  3.72494  3.29354  2.67741  2.69355  4.24690  2.90347  2.73739  3.18146  2.89801  2.37887  2.77519  2.98518  4.58477  3.61503
          0.03386  3.79821  4.52056  0.61958  0.77255  0.48576  0.95510
    132   3.07703  4.52517  4.30891  3.82217  3.06307  4.15749  4.49359  1.97301  3.59453  1.10608  2.99009  4.11735  4.48242  3.91598  3.79951  3.54355  3.33633  2.09934  5.02655  3.77010    133 l - - -
          2.68618  4.42225  2.77519  2.73123  3.46354  2.40513  3.72494  3.29354  2.67741  2.69355  4.24690  2.90347  2.73739  3.18146  2.89801  2.37887  2.77519  2.98518  4.58477  3.61503
          0.03386  3.79821  4.52056  0.61958  0.77255  0.48576  0.95510
    133   2.50766  1.10459  4.00682  3.73094  3.74113  3.14465  4.39458  2.87424  3.55793  2.79229  3.91194  3.73778  3.84570  3.90731  3.69486  2.77885  2.96845  2.62346  5.17109  4.02884    134 c - - -
          2.68618  4.42225  2.77519  2.73123  3.46354  2.40513  3.72494  3.29354  2.67741  2.69355  4.24690  2.90347  2.73739  3.18146  2.89801  2.37887  2.77519  2.98518  4.58477  3.61503
          0.03386  3.79821  4.52056  0.61958  0.77255  0.48576  0.95510
    134   2.57781  4.35845  3.23614  3.12721  4.26682  0.85353  4.25031  3.84995  3.29813  3.51310  4.48972  3.40092  3.74719  3.62852  3.54064  2.74793  3.05335  3.39281  5.37987  4.36685    135 g - - -
          2.68618  4.42225  2.77519  2.73123  3.46354  2.40513  3.72494  3.29354  2.67741  2.69355  4.24690  2.90347  2.73739  3.18146  2.89801  2.37887  2.77519  2.98518  4.58477  3.61503
          0.03386  3.79821  4.52056  0.61958  0.77255  0.48576  0.95510
    135   2.90676  4.86378  3.07763  2.71548  4.23316  3.40224  3.72287  3.65820  1.14500  3.24054  4.20780  3.14257  3.90935  2.91993  2.42445  2.95471  3.16655  3.37082  5.31987  4.12259    136 k - - -
          2.68618  4.42225  2.77519  2.73123  3.46354  2.40513  3.72494  3.29354  2.67741  2.69355  4.24690  2.90347  2.73739  3.18146  2.89801  2.37887  2.77519  2.98518  4.58477  3.61503
          0.03386  3.79821  4.52056  0.61958  0.77255  0.48576  0.95510
    136   2.57781  4.35845  3.23614  3.12721  4.26682  0.85353  4.25031  3.84995  3.29813  3.51310  4.48972  3.40092  3.74719  3.62852  3.54064  2.74793  3.05335  3.39281  5.37987  4.36685    137 g - - -
          2.68618  4.42225  2.77519  2.73123  3.46354  2.40513  3.72494  3.29354  2.67741  2.69355  4.24690  2.90347  2.73739  3.18146  2.89801  2.37887  2.77519  2.98518  4.58477  3.61503
          0.03386  3.79821  4.52056  0.61958  0.77255  0.48576  0.95510
    137   3.14331  4.66237  3.72999  3.44712  2.30174  3.74468  3.58938  3.16319  3.30677  2.63589  3.84651  3.63444  4.22113  3.63068  3.50502  3.28682  3.43014  3.03049  3.94207  1.09893    138 y - - -
          2.68618  4.42225  2.77519  2.73123  3.46354  2.40513  3.72494  3.29354  2.67741  2.69355  4.24690  2.90347  2.73739  3.18146  2.89801  2.37887  2.77519  2.98518  4.58477  3.61503
          0.03386  3.79821  4.52056  0.61958  0.77255  0.48576  0.95510
    138   2.91318  4.47450  3.97049  3.55992  3.17917  3.77862  4.31234  2.34751  3.33143  1.78660  1.52825  3.84610  4.24023  3.71911  3.54516  3.25380  3.21778  2.34458  5.00913  3.76340    139 m - - -
          2.68618  4.42225  2.77519  2.73123  3.46354  2.40513  3.72494  3.29354  2.67741  2.69355  4.24690  2.90347  2.73739  3.18146  2.89801  2.37887  2.77519  2.98518  4.58477  3.61503
          0.03386  3.79821  4.52056  0.61958  0.77255  0.48576  0.95510
    139   3.07359  4.55897  4.06920  3.71068  3.11063  3.88595  4.38976  2.31305  3.47907  0.97255  3.16038  3.99310  4.33543  3.86528  3.66651  3.45093  3.37200  2.33071  4.96101  3.66657    140 l - - -
          2.68618  4.42225  2.77519  2.73123  3.46354  2.40513  3.72494  3.29354  2.67741  2.69355  4.24690  2.90347  2.73739  3.18146  2.89801  2.37887  2.77519  2.98518  4.58477  3.61503
          0.03386  3.79821  4.52056  0.61958  0.77255  0.48576  0.95510
    140   2.91318  4.47450  3.97049  3.55992  3.17917  3.77862  4.31234  2.34751  3.33143  1.78660  1.52825  3.84610  4.24023  3.71911  3.54516  3.25380  3.21778  2.34458  5.00913  3.76340    141 m - - -
          2.68618  4.42225  2.77519  2.73123  3.46354  2.40513  3.72494  3.29354  2.67741  2.69355  4.24690  2.90347  2.73739  3.18146  2.89801  2.37887  2.77519  2.98518  4.58477  3.61503
          0.03386  3.79821  4.52056  0.61958  0.77255  0.48576  0.95510
    141   2.37615  4.22041  3.36536  3.11618  3.90632  3.06155  4.13874  3.02454  3.05765  2.89056  3.94749  3.33622  3.76015  3.45671  3.31878  2.57680  1.30449  2.72749  5.35082  4.12351    142 t - - -
          2.68618  4.42225  2.77519  2.73123  3.46354  2.40513  3.72494  3.29354  2.67741  2.69355  4.24690  2.90347  2.73739  3.18146  2.89801  2.37887  2.77519  2.98518  4.58477  3.61503
          0.03386  3.79821  4.52056  0.61958  0.77255  0.48576  0.95510
    142   2.57781  4.35845  3.23614  3.12721  4.26682  0.85353  4.25031  3.84995  3.29813  3.51310  4.48972  3.40092  3.74719  3.62852  3.54064  2.74793  3.05335  3.39281  5.37987  4.36685    143 g - - -
          2.68618  4.42225  2.77519  2.73123  3.46354  2.40513  3.72494  3.29354  2.67741  2.69355  4.24690  2.90347  2.73739  3.18146  2.89801  2.37887  2.77519  2.98518  4.58477  3.61503
          0.03386  3.79821  4.52056  0.61958  0.77255  0.48576  0.95510
    143   2.89188  4.98246  2.46230  1.13611  4.31995  3.22860  3.81151  3.75914  2.68289  3.38918  4.36853  2.89650  3.83027  3.03006  3.08244  2.88317  3.19624  3.45144  5.50575  4.23018    144 e - - -
          2.68618  4.42225  2.77519  2.73123  3.46354  2.40513  3.72494  3.29354  2.67741  2.69355  4.24690  2.90347  2.73739  3.18146  2.89801  2.37887  2.77519  2.98518  4.58477  3.61503
          0.03386  3.79821  4.52056  0.61958  0.77255  0.48576  0.95510
    144   2.74986  4.31499  4.02078  3.68350  3.49785  3.64493  4.49867  2.06083  3.55004  2.19924  3.47629  3.88467  4.21093  3.91607  3.76933  3.14529  3.11409  1.12444  5.26906  3.99517    145 v - - -
          2.68618  4.42225  2.77519  2.73123  3.46354  2.40513  3.72494  3.29354  2.67741  2.69355  4.24690  2.90347  2.73739  3.18146  2.89801  2.37887  2.77519  2.98518  4.58477  3.61503
          0.03386  3.79821  4.52056  0.61958  0.77255  0.48576  0.95510
    145   2.28170  4.20008  3.14493  2.95914  4.00315  2.93148  4.07014  3.51657  3.02778  3.24329  4.17699  3.19466  3.66455  3.38340  3.31484  1.20889  2.75661  3.06806  5.38206  4.08672    146 s - - -
          2.68618  4.42225  2.77519  2.73123  3.46354  2.40513  3.72494  3.29354  2.67741  2.69355  4.24690  2.90347  2.73739  3.18146  2.89801  2.37887  2.77519  2.98518  4.58477  3.61503
          0.03386  3.79821  4.52056  0.61958  0.77255  0.48576  0.95510
    146   1.12649  4.15831  3.38969  3.17968  3.98066  2.98437  4.21016  3.09535  3.19405  2.98009  4.02182  3.34729  3.71677  3.54255  3.44855  2.51011  2.78241  2.76278  5.41537  4.20774    147 a - - -
          2.68618  4.42225  2.77519  2.73123  3.46354  2.40513  3.72494  3.29354  2.67741  2.69355  4.24690  2.90347  2.73739  3.18146  2.89801  2.37887  2.77519  2.98518  4.58477  3.61503
          0.03386  3.79821  4.52056  0.61958  0.77255  0.48576  0.95510
    147   2.74986  4.31499  4.02078  3.68350  3.49785  3.64493  4.49867  2.06083  3.55004  2.19924  3.47629  3.88467  4.21093  3.91607  3.76933  3.14529  3.11409  1.12444  5.26906  3.99517    148 v - - -
          2.68618  4.42225  2.77519  2.73123  3.46354  2.40513  3.72494  3.29354  2.67741  2.69355  4.24690  2.90347  2.73739  3.18146  2.89801  2.37887  2.77519  2.98518  4.58477  3.61503
          0.03386  3.79821  4.52056  0.61958  0.77255  0.48576  0.95510
    148   2.90676  4.86378  3.07763  2.71548  4.23316  3.40224  3.72287  3.65820  1.14500  3.24054  4.20780  3.14257  3.90935  2.91993  2.42445  2.95471  3.16655  3.37082  5.31987  4.12259    149 k - - -
          2.68618  4.42225  2.77519  2.73123  3.46354  2.40513  3.72494  3.29354  2.67741  2.69355  4.24690  2.90347  2.73739  3.18146  2.89801  2.37887  2.77519  2.98518  4.58477  3.61503
          0.03386  3.79821  4.52056  0.61958  0.77255  0.48576  0.95510
    149   2.28170  4.20008  3.14493  2.95914  4.00315  2.93148  4.07014  3.51657  3.02778  3.24329  4.17699  3.19466  3.66455  3.38340  3.31484  1.20889  2.75661  3.06806  5.38206  4.08672    150 s - - -
          2.68618  4.42225  2.77519  2.73123  3.46354  2.40513  3.72494  3.29354  2.67741  2.69355  4.24690  2.90347  2.73739  3.18146  2.89801  2.37887  2.77519  2.98518  4.58477  3.61503
          0.03386  3.79821  4.52056  0.61958  0.77255  0.48576  0.95510
    150   1.12649  4.15831  3.38969  3.17968  3.98066  2.98437  4.21016  3.09535  3.19405  2.98009  4.02182  3.34729  3.71677  3.54255  3.44855  2.51011  2.78241  2.76278  5.41537  4.20774    151 a - - -
          2.68618  4.42225  2.77519  2.73123  3.46354  2.40513  3.72494  3.29354  2.67741  2.69355  4.24690  2.90347  2.73739  3.18146  2.89801  2.37887  2.77519  2.98518  4.58477  3.61503
          0.03386  3.79821  4.52056  0.61958  0.77255  0.48576  0.95510
    151   2.74986  4.31499  4.02078  3.68350  3.49785  3.64493  4.49867  2.06083  3.55004  2.19924  3.47629  3.88467  4.21093  3.91607  3.76933  3.14529  3.11409  1.12444  5.26906  3.99517    152 v - - -
          2.68618  4.42225  2.77519  2.73123  3.46354  2.40513  3.72494  3.29354  2.67741  2.69355  4.24690  2.90347  2.73739  3.18146  2.89801  2.37887  2.77519  2.98518  4.58477  3.61503
          0.03386  3.79821  4.52056  0.61958  0.77255  0.48576  0.95510
    152   2.89188  4.98246  2.46230  1.13611  4.31995  3.22860  3.81151  3.75914  2.68289  3.38918  4.36853  2.89650  3.83027  3.03006  3.08244  2.88317  3.19624  3.45144  5.50575  4.23018    153 e - - -
          2.68618  4.42225  2.77519  2.73123  3.46354  2.40513  3.72494  3.29354  2.67741  2.69355  4.24690  2.90347  2.73739  3.18146  2.89801  2.37887  2.77519  2.98518  4.58477  3.61503
          0.03386  3.79821  4.52056  0.61958  0.77255  0.48576  0.95510
    153   1.12649  4.15831  3.38969  3.17968  3.98066  2.98437  4.21016  3.09535  3.19405  2.98009  4.02182  3.34729  3.71677  3.54255  3.44855  2.51011  2.78241  2.76278  5.41537  4.20774    154 a - - -
          2.68618  4.42225  2.77519  2.73123  3.46354  2.40513  3.72494  3.29354  2.67741  2.69355  4.24690  2.90347  2.73739  3.18146  2.89801  2.37887  2.77519  2.98518  4.58477  3.61503
          0.03386  3.79821  4.52056  0.61958  0.77255  0.48576  0.95510
    154   2.50766  1.10459  4.00682  3.73094  3.74113  3.14465  4.39458  2.87424  3.55793  2.79229  3.91194  3.73778  3.84570  3.90731  3.69486  2.77885  2.96845  2.62346  5.17109  4.02884    155 c - - -
          2.68618  4.42225  2.77519  2.73123  3.46354  2.40513  3.72494  3.29354  2.67741  2.69355  4.24690  2.90347  2.73739  3.18146  2.89801  2.37887  2.77519  2.98518  4.58477  3.61503
          0.03386  3.79821  4.52056  0.61958  0.77255  0.48576  0.95510
    155   2.89188  4.98246  2.46230  1.13611  4.31995  3.22860  3.81151  3.75914  2.68289  3.38918  4.36853  2.89650  3.83027  3.03006  3.08244  2.88317  3.19624  3.45144  5.50575  4.23018    156 e - - -
          2.68618  4.42225  2.77519  2.73123  3.46354  2.40513  3.72494  3.29354  2.67741  2.69355  4.24690  2.90347  2.73739  3.18146  2.89801  2.37887  2.77519  2.98518  4.58477  3.61503
          0.03386  3.79821  4.52056  0.61958  0.77255  0.48576  0.95510
    156   2.28170  4.20008  3.14493  2.95914  4.00315  2.93148  4.07014  3.51657  3.02778  3.24329  4.17699  3.19466  3.66455  3.38340  3.31484  1.20889  2.75661  3.06806  5.38206  4.08672    157 s - - -
          2.68618  4.42225  2.77519  2.73123  3.46354  2.40513  3.72494  3.29354  2.67741  2.69355  4.24690  2.90347  2.73739  3.18146  2.89801  2.37887  2.77519  2.98518  4.58477  3.61503
          0.03386  3.79821  4.52056  0.61958  0.77255  0.48576  0.95510
    157   2.92484  4.76558  3.40824  2.93741  4.10136  3.42467  3.77613  3.63946  2.21581  3.16909  4.17302  3.30193  3.93250  3.00174  1.09842  3.01366  3.19695  3.36708  5.21564  4.04667    158 r - - -
          2.68618  4.42225  2.77519  2.73123  3.46354  2.40513  3.72494  3.29354  2.67741  2.69355  4.24690  2.90347  2.73739  3.18146  2.89801  2.37887  2.77519  2.98518  4.58477  3.61503
          0.03386  3.79821  4.52056  0.61958  0.77255  0.48576  0.95510
    158   3.07359  4.55897  4.06920  3.71068  3.11063  3.88595  4.38976  2.31305  3.47907  0.97255  3.16038  3.99310  4.33543  3.86528  3.66651  3.45093  3.37200  2.33071  4.96101  3.66657    159 l - - -
          2.68618  4.42225  2.77519  2.73123  3.46354  2.40513  3.72494  3.29354  2.67741  2.69355  4.24690  2.90347  2.73739  3.18146  2.89801  2.37887  2.77519  2.98518  4.58477  3.61503
          0.03386  3.79821  4.52056  0.61958  0.77255  0.48576  0.95510
    159   2.80952  4.32414  4.07478  3.64540  3.42677  3.85000  4.46532  1.34109  3.48426  2.04665  3.31729  3.91009  4.31001  3.84696  3.72330  3.25463  2.84720  1.82384  5.24476  4.00444    160 i - - -
          2.68618  4.42225  2.77519  2.73123  3.46354  2.40513  3.72494  3.29354  2.67741  2.69355  4.24690  2.90347  2.73739  3.18146  2.89801  2.37887  2.77519  2.98518  4.58477  3.61503
          0.03386  3.79821  4.52056  0.61958  0.77255  0.48576  0.95510
    160   2.89188  4.98246  2.46230  1.13611  4.31995  3.22860  3.81151  3.75914  2.68289  3.38918  4.36853  2.89650  3.83027  3.03006  3.08244  2.88317  3.19624  3.45144  5.50575  4.23018    161 e - - -
          2.68618  4.42225  2.77519  2.73123  3.46354  2.40513  3.72494  3.29354  2.67741  2.69355  4.24690  2.90347  2.73739  3.18146  2.89801  2.37887  2.77519  2.98518  4.58477  3.61503
          0.03386  3.79821  4.52056  0.61958  0.77255  0.48576  0.95510
    161   2.37615  4.22041  3.36536  3.11618  3.90632  3.06155  4.13874  3.02454  3.05765  2.89056  3.94749  3.33622  3.76015  3.45671  3.31878  2.57680  1.30449  2.72749  5.35082  4.12351    162 t - - -
          2.68618  4.42225  2.77519  2.73123  3.46354  2.40513  3.72494  3.29354  2.67741  2.69355  4.24690  2.90347  2.73739  3.18146  2.89801  2.37887  2.77519  2.98518  4.58477  3.61503
          0.03386  3.79821  4.52056  0.61958  0.77255  0.48576  0.95510
    162   2.57781  4.35845  3.23614  3.12721  4.26682  0.85353  4.25031  3.84995  3.29813  3.51310  4.48972  3.40092  3.74719  3.62852  3.54064  2.74793  3.05335  3.39281  5.37987  4.36685    163 g - - -
          2.68618  4.42225  2.77519  2.73123  3.46354  2.40513  3.72494  3.29354  2.67741  2.69355  4.24690  2.90347  2.73739  3.18146  2.89801  2.37887  2.77519  2.98518  4.58477  3.61503
          0.03386  3.79821  4.52056  0.61958  0.77255  0.48576  0.95510
    163   2.89188  4.98246  2.46230  1.13611  4.31995  3.22860  3.81151  3.75914  2.68289  3.38918  4.36853  2.89650  3.83027  3.03006  3.08244  2.88317  3.19624  3.45144  5.50575  4.23018    164 e - - -
          2.68618  4.42225  2.77519  2.73123  3.46354  2.40513  3.72494  3.29354  2.67741  2.69355  4.24690  2.90347  2.73739  3.18146  2.89801  2.37887  2.77519  2.98518  4.58477  3.61503
          0.03386  3.79821  4.52056  0.61958  0.77255  0.48576  0.95510
    164   2.97337  4.41526  4.22623  3.84078  3.32614  3.98301  4.58395  1.17512  3.66729  1.92971  3.27541  4.09660  4.42309  4.02442  3.87247  3.47271  3.27462  1.84971  5.20019  3.93072    165 i - - -
          2.68618  4.42225  2.77519  2.73123  3.46354  2.40513  3.72494  3.29354  2.67741  2.69355  4.24690  2.90347  2.73739  3.18146  2.89801  2.37887  2.77519  2.98518  4.58477  3.61503
          0.03386  3.79821  4.52056  0.61958  0.77255  0.48576  0.95510
    165   2.97337  4.41526  4.22623  3.84078  3.32614  3.98301  4.58395  1.17512  3.66729  1.92971  3.27541  4.09660  4.42309  4.02442  3.87247  3.47271  3.27462  1.84971  5.20019  3.93072    166 i - - -
          2.68618  4.42225  2.77519  2.73123  3.46354  2.40513  3.72494  3.29354  2.67741  2.69355  4.24690  2.90347  2.73739  3.18146  2.89801  2.37887  2.77519  2.98518  4.58477  3.61503
          0.03386  3.79821  4.52056  0.61958  0.77255  0.48576  0.95510
    166   2.28170  4.20008  3.14493  2.95914  4.00315  2.93148  4.07014  3.51657  3.02778  3.24329  4.17699  3.19466  3.66455  3.38340  3.31484  1.20889  2.75661  3.06806  5.38206  4.08672    167 s - - -
          2.68618  4.42225  2.77519  2.73123  3.46354  2.40513  3.72494  3.29354  2.67741  2.69355  4.24690  2.90347  2.73739  3.18146  2.89801  2.37887  2.77519  2.98518  4.58477  3.61503
          0.03386  3.79821  4.52056  0.61958  0.77255  0.48576  0.95510
    167   2.37615  4.22041  3.36536  3.11618  3.90632  3.06155  4.13874  3.02454  3.05765  2.89056  3.94749  3.33622  3.76015  3.45671  3.31878  2.57680  1.30449  2.72749  5.35082  4.12351    168 t - - -
          2.68618  4.42225  2.77519  2.73123  3.46354  2.40513  3.72494  3.29354  2.67741  2.69355  4.24690  2.90347  2.73739  3.18146  2.89801  2.37887  2.77519  2.98518  4.58477  3.61503
          0.03386  3.79821  4.52056  0.61958  0.77255  0.48576  0.95510
    168   2.74986  4.31499  4.02078  3.68350  3.49785  3.64493  4.49867  2.06083  3.55004  2.19924  3.47629  3.88467  4.21093  3.91607  3.76933  3.14529  3.11409  1.12444  5.26906  3.99517    169 v - - -
          2.68618  4.42225  2.77519  2.73123  3.46354  2.40513  3.72494  3.29354  2.67741  2.69355  4.24690  2.90347  2.73739  3.18146  2.89801  2.37887  2.77519  2.98518  4.58477  3.61503
          0.03386  3.79821  4.52056  0.61958  0.77255  0.48576  0.95510
    169   2.37615  4.22041  3.36536  3.11618  3.90632  3.06155  4.13874  3.02454  3.05765  2.89056  3.94749  3.33622  3.76015  3.45671  3.31878  2.57680  1.30449  2.72749  5.35082  4.12351    170 t - - -
          2.68618  4.42225  2.77519  2.73123  3.46354  2.40513  3.72494  3.29354  2.67741  2.69355  4.24690  2.90347  2.73739  3.18146  2.89801  2.37887  2.77519  2.98518  4.58477  3.61503
          0.03386  3.79821  4.52056  0.61958  0.77255  0.48576  0.95510
    170   2.97337  4.41526  4.22623  3.84078  3.32614  3.98301  4.58395  1.17512  3.66729  1.92971  3.27541  4.09660  4.42309  4.02442  3.87247  3.47271  3.27462  1.84971  5.20019  3.93072    171 i - - -
          2.68618  4.42225  2.77519  2.73123  3.46354  2.40513  3.72494  3.29354  2.67741  2.69355  4.24690  2.90347  2.73739  3.18146  2.89801  2.37887  2.77519  2.98518  4.58477  3.61503
          0.03386  3.79821  4.52056  0.61958  0.77255  0.48576  0.95510
    171   2.65902  4.42665  3.25853  3.08837  4.08653  3.11845  4.17052  3.61449  3.13960  3.24880  4.29681  3.40163  0.97807  3.53075  3.39203  2.82463  3.09519  3.26818  5.29186  4.20682    172 p - - -
          2.68618  4.42225  2.77519  2.73123  3.46354  2.40513  3.72494  3.29354  2.67741  2.69355  4.24690  2.90347  2.73739  3.18146  2.89801  2.37887  2.77519  2.98518  4.58477  3.61503
          0.03386  3.79821  4.52056  0.61958  0.77255  0.48576  0.95510
    172   2.39982  4.28295  3.24514  2.89445  3.66075  3.15107  3.91104  3.04692  2.81633  2.41253  3.79314  3.20615  3.77282  3.21499  3.12652  1.64943  2.78769  2.75794  5.13280  3.78902    173 s - - -
          2.68618  4.42225  2.77519  2.73123  3.46354  2.40513  3.72494  3.29354  2.67741  2.69355  4.24690  2.90347  2.73739  3.18146  2.89801  2.37887  2.77519  2.98518  4.58477  3.61503
          0.03386  3.79821  4.52056  0.61958  0.77255  0.48576  0.95510
    173   2.65902  4.42665  3.25853  3.08837  4.08653  3.11845  4.17052  3.61449  3.13960  3.24880  4.29681  3.40163  0.97807  3.53075  3.39203  2.82463  3.09519  3.26818  5.29186  4.20682    174 p - - -
          2.68618  4.42225  2.77519  2.73123  3.46354  2.40513  3.72494  3.29354  2.67741  2.69355  4.24690  2.90347  2.73739  3.18146  2.89801  2.37887  2.77519  2.98518  4.58477  3.61503
          0.03386  3.79821  4.52056  0.61958  0.77255  0.48576  0.95510
    174   2.28170  4.20008  3.14493  2.95914  4.00315  2.93148  4.07014  3.51657  3.02778  3.24329  4.17699  3.19466  3.66455  3.38340  3.31484  1.20889  2.75661  3.06806  5.38206  4.08672    175 s - - -
          2.68618  4.42225  2.77519  2.73123  3.46354  2.40513  3.72494  3.29354  2.67741  2.69355  4.24690  2.90347  2.73739  3.18146  2.89801  2.37887  2.77519  2.98518  4.58477  3.61503
          0.03386  3.79821  4.52056  0.61958  0.77255  0.48576  0.95510
    175   2.90676  4.86378  3.07763  2.71548  4.23316  3.40224  3.72287  3.65820  1.14500  3.24054  4.20780  3.14257  3.90935  2.91993  2.42445  2.95471  3.16655  3.37082  5.31987  4.12259    176 k - - -
          2.68618  4.42225  2.77519  2.73123  3.46354  2.40513  3.72494  3.29354  2.67741  2.69355  4.24690  2.90347  2.73739  3.18146  2.89801  2.37887  2.77519  2.98518  4.58477  3.61503
          0.03386  3.79821  4.52056  0.61958  0.77255  0.48576  0.95510
    176   2.89188  4.98246  2.46230  1.13611  4.31995  3.22860  3.81151  3.75914  2.68289  3.38918  4.36853  2.89650  3.83027  3.03006  3.08244  2.88317  3.19624  3.45144  5.50575  4.23018    177 e - - -
          2.68618  4.42225  2.77519  2.73123  3.46354  2.40513  3.72494  3.29354  2.67741  2.69355  4.24690  2.90347  2.73739  3.18146  2.89801  2.37887  2.77519  2.98518  4.58477  3.61503
          0.03386  3.79821  4.52056  0.61958  0.77255  0.48576  0.95510
    177   3.07359  4.55897  4.06920  3.71068  3.11063  3.88595  4.38976  2.31305  3.47907  0.97255  3.16038  3.99310  4.33543  3.86528  3.66651  3.45093  3.37200  2.33071  4.96101  3.66657    178 l - - -
          2.68618  4.42225  2.77519  2.73123  3.46354  2.40513  3.72494  3.29354  2.67741  2.69355  4.24690  2.90347  2.73739  3.18146  2.89801  2.37887  2.77519  2.98518  4.58477  3.61503
          0.03386  3.79821  4.52056  0.61958  0.77255  0.48576  0.95510
    178   2.97337  4.41526  4.22623  3.84078  3.32614  3.98301  4.58395  1.17512  3.66729  1.92971  3.27541  4.09660  4.42309  4.02442  3.87247  3.47271  3.27462  1.84971  5.20019  3.93072    179 i - - -
          2.68618  4.42225  2.77519  2.73123  3.46354  2.40513  3.72494  3.29354  2.67741  2.69355  4.24690  2.90347  2.73739  3.18146  2.89801  2.37887  2.77519  2.98518  4.58477  3.61503
          0.03386  3.79821  4.52056  0.61958  0.77255  0.48576  0.95510
    179   2.28170  4.20008  3.14493  2.95914  4.00315  2.93148  4.07014  3.51657  3.02778  3.24329  4.17699  3.19466  3.66455  3.38340  3.31484  1.20889  2.75661  3.06806  5.38206  4.08672    180 s - - -
          2.68618  4.42225  2.77519  2.73123  3.46354  2.40513  3.72494  3.29354  2.67741  2.69355  4.24690  2.90347  2.73739  3.18146  2.89801  2.37887  2.77519  2.98518  4.58477  3.61503
          0.03386  3.79821  4.52056  0.61958  0.77255  0.48576  0.95510
    180   2.28170  4.20008  3.14493  2.95914  4.00315  2.93148  4.07014  3.51657  3.02778  3.24329  4.17699  3.19466  3.66455  3.38340  3.31484  1.20889  2.75661  3.06806  5.38206  4.08672    181 s - - -
          2.68618  4.42225  2.77519  2.73123  3.46354  2.40513  3.72494  3.29354  2.67741  2.69355  4.24690  2.90347  2.73739  3.18146  2.89801  2.37887  2.77519  2.98518  4.58477  3.61503
          0.03386  3.79821  4.52056  0.61958  0.77255  0.48576  0.95510
    181   3.07359  4.55897  4.06920  3.71068  3.11063  3.88595  4.38976  2.31305  3.47907  0.97255  3.16038  3.99310  4.33543  3.86528  3.66651  3.45093  3.37200  2.33071  4.96101  3.66657    182 l - - -
          2.68618  4.42225  2.77519  2.73123  3.46354  2.40513  3.72494  3.29354  2.67741  2.69355  4.24690  2.90347  2.73739  3.18146  2.89801  2.37887  2.77519  2.98518  4.58477  3.61503
          0.03386  3.79821  4.52056  0.61958  0.77255  0.48576  0.95510
    182   3.07359  4.55897  4.06920  3.71068  3.11063  3.88595  4.38976  2.31305  3.47907  0.97255  3.16038  3.99310  4.33543  3.86528  3.66651  3.45093  3.37200  2.33071  4.96101  3.66657    183 l - - -
          2.68618  4.42225  2.77519  2.73123  3.46354  2.40513  3.72494  3.29354  2.67741  2.69355  4.24690  2.90347  2.73739  3.18146  2.89801  2.37887  2.77519  2.98518  4.58477  3.61503
          0.02292  3.78727        *  0.61958  0.77255  0.00000        *
//
HMMER3/f [3.1b2 | February 2015]
NAME  Ts_paleMagenta.MUF1
LENG  182
ALPH  amino
RF    no
MM    no
CONS  yes
CS    no
MAP   yes
DATE  Thu Nov 19 23:44:07 2020
NSEQ  7
EFFN  0.427246
CKSUM 504103373
STATS LOCAL MSV      -10.4668  0.70660
STATS LOCAL VITERBI  -11.2407  0.70660
STATS LOCAL FORWARD   -4.7486  0.70660
HMM          A        C        D        E        F        G        H        I        K        L        M        N        P        Q        R        S        T        V        W        Y   
            m->m     m->i     m->d     i->m     i->i     d->m     d->d
  COMPO   2.35546  4.25560  3.01996  2.75474  3.50369  2.65037  4.02261  2.51750  2.81364  2.35646  3.65378  3.26166  3.47933  3.40673  3.21556  2.61733  2.83015  2.37347  5.17476  3.67407
          2.68618  4.42225  2.77519  2.73123  3.46354  2.40513  3.72494  3.29354  2.67741  2.69355  4.24690  2.90347  2.73739  3.18146  2.89801  2.37887  2.77519  2.98518  4.58477  3.61503
          0.03326  3.81577  4.53812  0.61958  0.77255  0.00000        *
      1   2.92615  4.48438  3.98911  3.57928  3.18541  3.79180  4.32760  2.35545  3.35007  1.78959  1.49116  3.86347  4.25297  3.73624  3.56185  3.26888  3.23081  2.35472  5.01807  3.77426      1 m - - -
          2.68618  4.42225  2.77519  2.73123  3.46354  2.40513  3.72494  3.29354  2.67741  2.69355  4.24690  2.90347  2.73739  3.18146  2.89801  2.37887  2.77519  2.98518  4.58477  3.61503
          0.03326  3.81577  4.53812  0.61958  0.77255  0.48576  0.95510
      2   2.73654  4.83148  3.06939  2.57921  4.24362  2.84593  3.60296  3.63462  1.96736  3.18649  4.04192  3.02489  3.85549  2.76186  1.73987  2.77414  2.97456  3.30562  5.33183  4.08985      2 r - - -
          2.68618  4.42225  2.77519  2.73123  3.46354  2.40513  3.72494  3.29354  2.67741  2.69355  4.24690  2.90347  2.73739  3.18146  2.89801  2.37887  2.77519  2.98518  4.58477  3.61503
          0.03326  3.81577  4.53812  0.61958  0.77255  0.48576  0.95510
      3   2.91727  5.00388  3.27276  2.68591  4.40525  3.54072  3.56332  3.77492  1.43765  3.26500  4.14455  3.10123  3.93641  2.71004  1.78303  2.92940  3.10588  3.46564  5.34647  4.15282      3 k - - -
          2.68618  4.42225  2.77519  2.73123  3.46354  2.40513  3.72494  3.29354  2.67741  2.69355  4.24690  2.90347  2.73739  3.18146  2.89801  2.37887  2.77519  2.98518  4.58477  3.61503
          0.03326  3.81577  4.53812  0.61958  0.77255  0.48576  0.95510
      4   2.28915  4.20815  3.15911  2.97345  4.02040  2.93917  4.08430  3.53589  3.04333  3.26097  4.19268  3.20656  3.67355  3.39739  3.33030  1.17990  2.76526  3.08347  5.39772  4.10391      4 s - - -
          2.68618  4.42225  2.77519  2.73123  3.46354  2.40513  3.72494  3.29354  2.67741  2.69355  4.24690  2.90347  2.73739  3.18146  2.89801  2.37887  2.77519  2.98518  4.58477  3.61503
          0.03326  3.81577  4.53812  0.61958  0.77255  0.48576  0.95510
      5   2.98705  4.42313  4.25269  3.86732  3.33726  4.00327  4.60677  1.15111  3.69425  1.93634  3.28290  4.12066  4.44102  4.04913  3.89738  3.49408  3.28771  1.84795  5.21548  3.94804      5 i - - -
          2.68618  4.42225  2.77519  2.73123  3.46354  2.40513  3.72494  3.29354  2.67741  2.69355  4.24690  2.90347  2.73739  3.18146  2.89801  2.37887  2.77519  2.98518  4.58477  3.61503
          0.03326  3.81577  4.53812  0.61958  0.77255  0.48576  0.95510
      6   2.59769  4.37738  3.25971  3.15261  4.29339  0.82224  4.27526  3.88023  3.32603  3.54127  4.51749  3.42432  3.76668  3.65488  3.56721  2.76819  3.07457  3.41961  5.40241  4.39378      6 g - - -
          2.68618  4.42225  2.77519  2.73123  3.46354  2.40513  3.72494  3.29354  2.67741  2.69355  4.24690  2.90347  2.73739  3.18146  2.89801  2.37887  2.77519  2.98518  4.58477  3.61503
          0.03326  3.81577  4.53812  0.61958  0.77255  0.48576  0.95510
      7   3.09275  4.57252  4.09784  3.73867  3.11617  3.90901  4.41223  2.31862  3.50692  0.94839  3.15909  4.01949  4.35497  3.88888  3.69177  3.47502  3.39007  2.34099  4.97364  3.68347      7 l - - -
          2.68618  4.42225  2.77519  2.73123  3.46354  2.40513  3.72494  3.29354  2.67741  2.69355  4.24690  2.90347  2.73739  3.18146  2.89801  2.37887  2.77519  2.98518  4.58477  3.61503
          0.03326  3.81577  4.53812  0.61958  0.77255  0.48576  0.95510
      8   3.09275  4.57252  4.09784  3.73867  3.11617  3.90901  4.41223  2.31862  3.50692  0.94839  3.15909  4.01949  4.35497  3.88888  3.69177  3.47502  3.39007  2.34099  4.97364  3.68347      8 l - - -
          2.68618  4.42225  2.77519  2.73123  3.46354  2.40513  3.72494  3.29354  2.67741  2.69355  4.24690  2.90347  2.73739  3.18146  2.89801  2.37887  2.77519  2.98518  4.58477  3.61503
          0.03326  3.81577  4.53812  0.61958  0.77255  0.48576  0.95510
      9   2.90578  5.00190  2.46749  1.10893  4.34138  3.23909  3.82259  3.78406  2.69612  3.41091  4.38873  2.90437  3.84137  3.04028  3.09808  2.89478  3.21002  3.47426  5.52378  4.24741      9 e - - -
          2.68618  4.42225  2.77519  2.73123  3.46354  2.40513  3.72494  3.29354  2.67741  2.69355  4.24690  2.90347  2.73739  3.18146  2.89801  2.37887  2.77519  2.98518  4.58477  3.61503
          0.03326  3.81577  4.53812  0.61958  0.77255  0.48576  0.95510
     10   3.18791  4.60681  4.16056  3.86528  1.10936  3.88894  3.85505  2.71973  3.77397  2.10349  3.45907  3.95597  4.34964  3.95793  3.90769  3.46011  3.48945  2.70605  4.12287  2.49779     10 f - - -
          2.68618  4.42225  2.77519  2.73123  3.46354  2.40513  3.72494  3.29354  2.67741  2.69355  4.24690  2.90347  2.73739  3.18146  2.89801  2.37887  2.77519  2.98518  4.58477  3.61503
          0.03326  3.81577  4.53812  0.61958  0.77255  0.48576  0.95510
     11   2.92197  4.88108  3.09406  2.72770  4.25451  3.41628  3.73086  3.68050  1.11877  3.25861  4.22425  3.15426  3.92157  2.92641  2.42523  2.96835  3.18007  3.39189  5.33342  4.13844     11 k - - -
          2.68618  4.42225  2.77519  2.73123  3.46354  2.40513  3.72494  3.29354  2.67741  2.69355  4.24690  2.90347  2.73739  3.18146  2.89801  2.37887  2.77519  2.98518  4.58477  3.61503
          0.03326  3.81577  4.53812  0.61958  0.77255  0.48576  0.95510
     12   2.28915  4.20815  3.15911  2.97345  4.02040  2.93917  4.08430  3.53589  3.04333  3.26097  4.19268  3.20656  3.67355  3.39739  3.33030  1.17990  2.76526  3.08347  5.39772  4.10391     12 s - - -
          2.68618  4.42225  2.77519  2.73123  3.46354  2.40513  3.72494  3.29354  2.67741  2.69355  4.24690  2.90347  2.73739  3.18146  2.89801  2.37887  2.77519  2.98518  4.58477  3.61503
          0.03326  3.81577  4.53812  0.61958  0.77255  0.48576  0.95510
     13   2.98705  4.42313  4.25269  3.86732  3.33726  4.00327  4.60677  1.15111  3.69425  1.93634  3.28290  4.12066  4.44102  4.04913  3.89738  3.49408  3.28771  1.84795  5.21548  3.94804     13 i - - -
          2.68618  4.42225  2.77519  2.73123  3.46354  2.40513  3.72494  3.29354  2.67741  2.69355  4.24690  2.90347  2.73739  3.18146  2.89801  2.37887  2.77519  2.98518  4.58477  3.61503
          0.03326  3.81577  4.53812  0.61958  0.77255  0.48576  0.95510
     14   1.09875  4.16586  3.40666  3.19669  3.99741  2.99163  4.22522  3.11460  3.21151  2.99865  4.03780  3.36012  3.72562  3.55820  3.46521  2.51718  2.79068  2.77891  5.43030  4.22449     14 a - - -
          2.68618  4.42225  2.77519  2.73123  3.46354  2.40513  3.72494  3.29354  2.67741  2.69355  4.24690  2.90347  2.73739  3.18146  2.89801  2.37887  2.77519  2.98518  4.58477  3.61503
          0.03326  3.81577  4.53812  0.61958  0.77255  0.48576  0.95510
     15   2.92197  4.88108  3.09406  2.72770  4.25451  3.41628  3.73086  3.68050  1.11877  3.25861  4.22425  3.15426  3.92157  2.92641  2.42523  2.96835  3.18007  3.39189  5.33342  4.13844     15 k - - -
          2.68618  4.42225  2.77519  2.73123  3.46354  2.40513  3.72494  3.29354  2.67741  2.69355  4.24690  2.90347  2.73739  3.18146  2.89801  2.37887  2.77519  2.98518  4.58477  3.61503
          0.03326  3.81577  4.53812  0.61958  0.77255  0.48576  0.95510
     16   2.59769  4.37738  3.25971  3.15261  4.29339  0.82224  4.27526  3.88023  3.32603  3.54127  4.51749  3.42432  3.76668  3.65488  3.56721  2.76819  3.07457  3.41961  5.40241  4.39378     16 g - - -
          2.68618  4.42225  2.77519  2.73123  3.46354  2.40513  3.72494  3.29354  2.67741  2.69355  4.24690  2.90347  2.73739  3.18146  2.89801  2.37887  2.77519  2.98518  4.58477  3.61503
          0.03326  3.81577  4.53812  0.61958  0.77255  0.48576  0.95510
     17   2.98705  4.42313  4.25269  3.86732  3.33726  4.00327  4.60677  1.15111  3.69425  1.93634  3.28290  4.12066  4.44102  4.04913  3.89738  3.49408  3.28771  1.84795  5.21548  3.94804     17 i - - -
          2.68618  4.42225  2.77519  2.73123  3.46354  2.40513  3.72494  3.29354  2.67741  2.69355  4.24690  2.90347  2.73739  3.18146  2.89801  2.37887  2.77519  2.98518  4.58477  3.61503
          0.03326  3.81577  4.53812  0.61958  0.77255  0.48576  0.95510
     18   2.80024  5.00644  2.57889  2.15571  4.27708  3.31455  3.64665  3.73376  2.31246  3.27996  4.17598  2.86306  3.83260  1.73029  2.65428  2.78657  3.05395  3.41183  5.45372  4.12177     18 q - - -
          2.68618  4.42225  2.77519  2.73123  3.46354  2.40513  3.72494  3.29354  2.67741  2.69355  4.24690  2.90347  2.73739  3.18146  2.89801  2.37887  2.77519  2.98518  4.58477  3.61503
          0.03326  3.81577  4.53812  0.61958  0.77255  0.48576  0.95510
     19   1.29800  4.08572  3.30745  3.06459  4.07985  2.88878  4.12876  3.33608  3.10253  3.16206  4.06296  3.22777  3.63273  3.42451  3.38871  2.10727  2.65401  2.89621  5.47862  4.24250     19 a - - -
          2.68618  4.42225  2.77519  2.73123  3.46354  2.40513  3.72494  3.29354  2.67741  2.69355  4.24690  2.90347  2.73739  3.18146  2.89801  2.37887  2.77519  2.98518  4.58477  3.61503
          0.03326  3.81577  4.53812  0.61958  0.77255  0.48576  0.95510
     20   1.09875  4.16586  3.40666  3.19669  3.99741  2.99163  4.22522  3.11460  3.21151  2.99865  4.03780  3.36012  3.72562  3.55820  3.46521  2.51718  2.79068  2.77891  5.43030  4.22449     20 a - - -
          2.68618  4.42225  2.77519  2.73123  3.46354  2.40513  3.72494  3.29354  2.67741  2.69355  4.24690  2.90347  2.73739  3.18146  2.89801  2.37887  2.77519  2.98518  4.58477  3.61503
          0.03326  3.81577  4.53812  0.61958  0.77255  0.48576  0.95510
     21   2.93062  5.04679  1.00293  2.30372  4.41671  3.16942  3.88417  3.99240  2.95807  3.61143  4.58946  2.85673  3.81836  3.12409  3.46560  2.90024  3.26841  3.63805  5.59625  4.30051     21 d - - -
          2.68618  4.42225  2.77519  2.73123  3.46354  2.40513  3.72494  3.29354  2.67741  2.69355  4.24690  2.90347  2.73739  3.18146  2.89801  2.37887  2.77519  2.98518  4.58477  3.61503
          0.03326  3.81577  4.53812  0.61958  0.77255  0.48576  0.95510
     22   2.90578  5.00190  2.46749  1.10893  4.34138  3.23909  3.82259  3.78406  2.69612  3.41091  4.38873  2.90437  3.84137  3.04028  3.09808  2.89478  3.21002  3.47426  5.52378  4.24741     22 e - - -
          2.68618  4.42225  2.77519  2.73123  3.46354  2.40513  3.72494  3.29354  2.67741  2.69355  4.24690  2.90347  2.73739  3.18146  2.89801  2.37887  2.77519  2.98518  4.58477  3.61503
          0.03326  3.81577  4.53812  0.61958  0.77255  0.48576  0.95510
     23   2.92615  4.48438  3.98911  3.57928  3.18541  3.79180  4.32760  2.35545  3.35007  1.78959  1.49116  3.86347  4.25297  3.73624  3.56185  3.26888  3.23081  2.35472  5.01807  3.77426     23 m - - -
          2.68618  4.42225  2.77519  2.73123  3.46354  2.40513  3.72494  3.29354  2.67741  2.69355  4.24690  2.90347  2.73739  3.18146  2.89801  2.37887  2.77519  2.98518  4.58477  3.61503
          0.03326  3.81577  4.53812  0.61958  0.77255  0.48576  0.95510
     24   2.76362  4.32317  4.04577  3.70833  3.50996  3.66393  4.52025  2.05739  3.57519  2.20774  3.48497  3.90691  4.22845  3.93963  3.79293  3.16484  3.12709  1.09976  5.28440  4.01194     24 v - - -
          2.68618  4.42225  2.77519  2.73123  3.46354  2.40513  3.72494  3.29354  2.67741  2.69355  4.24690  2.90347  2.73739  3.18146  2.89801  2.37887  2.77519  2.98518  4.58477  3.61503
          0.03326  3.81577  4.53812  0.61958  0.77255  0.48576  0.95510
     25   2.92197  4.88108  3.09406  2.72770  4.25451  3.41628  3.73086  3.68050  1.11877  3.25861  4.22425  3.15426  3.92157  2.92641  2.42523  2.96835  3.18007  3.39189  5.33342  4.13844     25 k - - -
          2.68618  4.42225  2.77519  2.73123  3.46354  2.40513  3.72494  3.29354  2.67741  2.69355  4.24690  2.90347  2.73739  3.18146  2.89801  2.37887  2.77519  2.98518  4.58477  3.61503
          0.03326  3.81577  4.53812  0.61958  0.77255  0.48576  0.95510
     26   2.28915  4.20815  3.15911  2.97345  4.02040  2.93917  4.08430  3.53589  3.04333  3.26097  4.19268  3.20656  3.67355  3.39739  3.33030  1.17990  2.76526  3.08347  5.39772  4.10391     26 s - - -
          2.68618  4.42225  2.77519  2.73123  3.46354  2.40513  3.72494  3.29354  2.67741  2.69355  4.24690  2.90347  2.73739  3.18146  2.89801  2.37887  2.77519  2.98518  4.58477  3.61503
          0.03326  3.81577  4.53812  0.61958  0.77255  0.48576  0.95510
     27   1.09875  4.16586  3.40666  3.19669  3.99741  2.99163  4.22522  3.11460  3.21151  2.99865  4.03780  3.36012  3.72562  3.55820  3.46521  2.51718  2.79068  2.77891  5.43030  4.22449     27 a - - -
          2.68618  4.42225  2.77519  2.73123  3.46354  2.40513  3.72494  3.29354  2.67741  2.69355  4.24690  2.90347  2.73739  3.18146  2.89801  2.37887  2.77519  2.98518  4.58477  3.61503
          0.03326  3.81577  4.53812  0.61958  0.77255  0.48576  0.95510
     28   2.67836  4.67108  2.68062  2.56098  4.02589  3.14742  3.87856  3.72518  2.77814  3.37889  4.33539  1.26261  3.79707  3.15221  3.13002  2.74836  3.05896  3.35314  5.33851  3.97906     28 n - - -
          2.68618  4.42225  2.77519  2.73123  3.46354  2.40513  3.72494  3.29354  2.67741  2.69355  4.24690  2.90347  2.73739  3.18146  2.89801  2.37887  2.77519  2.98518  4.58477  3.61503
          0.03326  3.81577  4.53812  0.61958  0.77255  0.48576  0.95510
     29   2.76362  4.32317  4.04577  3.70833  3.50996  3.66393  4.52025  2.05739  3.57519  2.20774  3.48497  3.90691  4.22845  3.93963  3.79293  3.16484  3.12709  1.09976  5.28440  4.01194     29 v - - -
          2.68618  4.42225  2.77519  2.73123  3.46354  2.40513  3.72494  3.29354  2.67741  2.69355  4.24690  2.90347  2.73739  3.18146  2.89801  2.37887  2.77519  2.98518  4.58477  3.61503
          0.03326  3.81577  4.53812  0.61958  0.77255  0.48576  0.95510
     30   2.90578  5.00190  2.46749  1.10893  4.34138  3.23909  3.82259  3.78406  2.69612  3.41091  4.38873  2.90437  3.84137  3.04028  3.09808  2.89478  3.21002  3.47426  5.52378  4.24741     30 e - - -
          2.68618  4.42225  2.77519  2.73123  3.46354  2.40513  3.72494  3.29354  2.67741  2.69355  4.24690  2.90347  2.73739  3.18146  2.89801  2.37887  2.77519  2.98518  4.58477  3.61503
          0.03326  3.81577  4.53812  0.61958  0.77255  0.48576  0.95510
     31   3.05285  4.44019  4.44905  3.95380  3.22577  4.24560  4.64510  1.33536  3.76620  1.59112  3.11079  4.23131  4.55862  4.07031  3.97309  3.62605  3.31083  1.81394  5.18262  3.94490     31 i - - -
          2.68618  4.42225  2.77519  2.73123  3.46354  2.40513  3.72494  3.29354  2.67741  2.69355  4.24690  2.90347  2.73739  3.18146  2.89801  2.37887  2.77519  2.98518  4.58477  3.61503
          0.03326  3.81577  4.53812  0.61958  0.77255  0.48576  0.95510
     32   2.98705  4.42313  4.25269  3.86732  3.33726  4.00327  4.60677  1.15111  3.69425  1.93634  3.28290  4.12066  4.44102  4.04913  3.89738  3.49408  3.28771  1.84795  5.21548  3.94804     32 i - - -
          2.68618  4.42225  2.77519  2.73123  3.46354  2.40513  3.72494  3.29354  2.67741  2.69355  4.24690  2.90347  2.73739  3.18146  2.89801  2.37887  2.77519  2.98518  4.58477  3.61503
          0.03326  3.81577  4.53812  0.61958  0.77255  0.48576  0.95510
     33   3.09275  4.57252  4.09784  3.73867  3.11617  3.90901  4.41223  2.31862  3.50692  0.94839  3.15909  4.01949  4.35497  3.88888  3.69177  3.47502  3.39007  2.34099  4.97364  3.68347     33 l - - -
          2.68618  4.42225  2.77519  2.73123  3.46354  2.40513  3.72494  3.29354  2.67741  2.69355  4.24690  2.90347  2.73739  3.18146  2.89801  2.37887  2.77519  2.98518  4.58477  3.61503
          0.03326  3.81577  4.53812  0.61958  0.77255  0.48576  0.95510
     34   1.34201  4.08368  3.30260  3.05240  4.09001  2.88346  4.11977  3.36809  3.09381  3.17588  4.06531  3.21881  3.62625  3.41151  3.38501  2.01568  2.64660  2.91697  5.48085  4.24722     34 a - - -
          2.68618  4.42225  2.77519  2.73123  3.46354  2.40513  3.72494  3.29354  2.67741  2.69355  4.24690  2.90347  2.73739  3.18146  2.89801  2.37887  2.77519  2.98518  4.58477  3.61503
          0.03326  3.81577  4.53812  0.61958  0.77255  0.48576  0.95510
     35   2.38437  4.22891  3.37983  3.13064  3.92078  3.06970  4.15201  3.04109  3.07247  2.90654  3.96172  3.34830  3.76942  3.47045  3.33316  2.58514  1.27186  2.74214  5.36366  4.13777     35 t - - -
          2.68618  4.42225  2.77519  2.73123  3.46354  2.40513  3.72494  3.29354  2.67741  2.69355  4.24690  2.90347  2.73739  3.18146  2.89801  2.37887  2.77519  2.98518  4.58477  3.61503
          0.03326  3.81577  4.53812  0.61958  0.77255  0.48576  0.95510
     36   2.68009  4.44556  3.28136  3.11318  4.11109  3.13633  4.19440  3.64298  3.16582  3.27559  4.32385  3.42501  0.94013  3.55638  3.41681  2.84609  3.11747  3.29471  5.31216  4.23138     36 p - - -
          2.68618  4.42225  2.77519  2.73123  3.46354  2.40513  3.72494  3.29354  2.67741  2.69355  4.24690  2.90347  2.73739  3.18146  2.89801  2.37887  2.77519  2.98518  4.58477  3.61503
          0.03326  3.81577  4.53812  0.61958  0.77255  0.48576  0.95510
     37   3.01891  4.50559  4.21410  3.69537  3.06800  4.07772  4.39937  2.19258  3.47162  1.44498  1.82292  4.00700  4.40283  3.79333  3.68844  3.43524  3.27013  2.23286  5.00003  3.79019     37 l - - -
          2.68618  4.42225  2.77519  2.73123  3.46354  2.40513  3.72494  3.29354  2.67741  2.69355  4.24690  2.90347  2.73739  3.18146  2.89801  2.37887  2.77519  2.98518  4.58477  3.61503
          0.03326  3.81577  4.53812  0.61958  0.77255  0.48576  0.95510
     38   2.52551  1.06318  4.02964  3.75726  3.76278  3.15939  4.41695  2.89827  3.58419  2.81580  3.93573  3.75940  3.86184  3.93276  3.71822  2.79685  2.98767  2.64643  5.18967  4.05055     38 c - - -
          2.68618  4.42225  2.77519  2.73123  3.46354  2.40513  3.72494  3.29354  2.67741  2.69355  4.24690  2.90347  2.73739  3.18146  2.89801  2.37887  2.77519  2.98518  4.58477  3.61503
          0.03326  3.81577  4.53812  0.61958  0.77255  0.48576  0.95510
     39   2.68009  4.44556  3.28136  3.11318  4.11109  3.13633  4.19440  3.64298  3.16582  3.27559  4.32385  3.42501  0.94013  3.55638  3.41681  2.84609  3.11747  3.29471  5.31216  4.23138     39 p - - -
          2.68618  4.42225  2.77519  2.73123  3.46354  2.40513  3.72494  3.29354  2.67741  2.69355  4.24690  2.90347  2.73739  3.18146  2.89801  2.37887  2.77519  2.98518  4.58477  3.61503
          0.03326  3.81577  4.53812  0.61958  0.77255  0.48576  0.95510
     40   2.59769  4.37738  3.25971  3.15261  4.29339  0.82224  4.27526  3.88023  3.32603  3.54127  4.51749  3.42432  3.76668  3.65488  3.56721  2.76819  3.07457  3.41961  5.40241  4.39378     40 g - - -
          2.68618  4.42225  2.77519  2.73123  3.46354  2.40513  3.72494  3.29354  2.67741  2.69355  4.24690  2.90347  2.73739  3.18146  2.89801  2.37887  2.77519  2.98518  4.58477  3.61503
          0.03326  3.81577  4.53812  0.61958  0.77255  0.48576  0.95510
     41   2.92197  4.88108  3.09406  2.72770  4.25451  3.41628  3.73086  3.68050  1.11877  3.25861  4.22425  3.15426  3.92157  2.92641  2.42523  2.96835  3.18007  3.39189  5.33342  4.13844     41 k - - -
          2.68618  4.42225  2.77519  2.73123  3.46354  2.40513  3.72494  3.29354  2.67741  2.69355  4.24690  2.90347  2.73739  3.18146  2.89801  2.37887  2.77519  2.98518  4.58477  3.61503
          0.03326  3.81577  4.53812  0.61958  0.77255  0.48576  0.95510
     42   3.16741  4.67936  3.75545  3.47526  2.29850  3.76479  3.59553  3.18474  3.33441  2.65304  3.86601  3.65519  4.24050  3.65407  3.52930  3.30938  3.45413  3.05277  3.93972  1.06559     42 y - - -
          2.68618  4.42225  2.77519  2.73123  3.46354  2.40513  3.72494  3.29354  2.67741  2.69355  4.24690  2.90347  2.73739  3.18146  2.89801  2.37887  2.77519  2.98518  4.58477  3.61503
          0.03326  3.81577  4.53812  0.61958  0.77255  0.48576  0.95510
     43   2.98705  4.42313  4.25269  3.86732  3.33726  4.00327  4.60677  1.15111  3.69425  1.93634  3.28290  4.12066  4.44102  4.04913  3.89738  3.49408  3.28771  1.84795  5.21548  3.94804     43 i - - -
          2.68618  4.42225  2.77519  2.73123  3.46354  2.40513  3.72494  3.29354  2.67741  2.69355  4.24690  2.90347  2.73739  3.18146  2.89801  2.37887  2.77519  2.98518  4.58477  3.61503
          0.03326  3.81577  4.53812  0.61958  0.77255  0.48576  0.95510
     44   2.91666  4.34198  4.37649  3.89484  3.43251  4.09033  4.66985  1.64228  3.75860  1.99351  3.29041  4.14847  4.48373  4.07040  3.99367  3.47594  3.20371  1.21881  5.32957  4.09353     44 v - - -
          2.68618  4.42225  2.77519  2.73123  3.46354  2.40513  3.72494  3.29354  2.67741  2.69355  4.24690  2.90347  2.73739  3.18146  2.89801  2.37887  2.77519  2.98518  4.58477  3.61503
          0.03326  3.81577  4.53812  0.61958  0.77255  0.48576  0.95510
     45   3.01466  4.41625  4.42276  3.89767  3.21422  4.20687  4.60025  1.38039  3.72982  1.70158  2.59977  4.18138  4.51117  4.00704  3.93942  3.56198  3.26594  1.86818  5.16154  3.98006     45 i - - -
          2.68618  4.42225  2.77519  2.73123  3.46354  2.40513  3.72494  3.29354  2.67741  2.69355  4.24690  2.90347  2.73739  3.18146  2.89801  2.37887  2.77519  2.98518  4.58477  3.61503
          0.03326  3.81577  4.53812  0.61958  0.77255  0.48576  0.95510
     46   3.09275  4.57252  4.09784  3.73867  3.11617  3.90901  4.41223  2.31862  3.50692  0.94839  3.15909  4.01949  4.35497  3.88888  3.69177  3.47502  3.39007  2.34099  4.97364  3.68347     46 l - - -
          2.68618  4.42225  2.77519  2.73123  3.46354  2.40513  3.72494  3.29354  2.67741  2.69355  4.24690  2.90347  2.73739  3.18146  2.89801  2.37887  2.77519  2.98518  4.58477  3.61503
          0.03326  3.81577  4.53812  0.61958  0.77255  0.48576  0.95510
     47   1.45477  4.08591  3.29092  3.03000  4.10413  2.87929  4.10464  3.41098  3.07625  3.19383  4.06983  3.20483  3.61934  3.38945  3.37593  1.83154  2.63949  2.94583  5.48428  4.25184     47 a - - -
          2.68618  4.42225  2.77519  2.73123  3.46354  2.40513  3.72494  3.29354  2.67741  2.69355  4.24690  2.90347  2.73739  3.18146  2.89801  2.37887  2.77519  2.98518  4.58477  3.61503
          0.03326  3.81577  4.53812  0.61958  0.77255  0.48576  0.95510
     48   2.59769  4.37738  3.25971  3.15261  4.29339  0.82224  4.27526  3.88023  3.32603  3.54127  4.51749  3.42432  3.76668  3.65488  3.56721  2.76819  3.07457  3.41961  5.40241  4.39378     48 g - - -
          2.68618  4.42225  2.77519  2.73123  3.46354  2.40513  3.72494  3.29354  2.67741  2.69355  4.24690  2.90347  2.73739  3.18146  2.89801  2.37887  2.77519  2.98518  4.58477  3.61503
          0.03326  3.81577  4.53812  0.61958  0.77255  0.48576  0.95510
     49   2.93062  5.04679  1.00293  2.30372  4.41671  3.16942  3.88417  3.99240  2.95807  3.61143  4.58946  2.85673  3.81836  3.12409  3.46560  2.90024  3.26841  3.63805  5.59625  4.30051     49 d - - -
          2.68618  4.42225  2.77519  2.73123  3.46354  2.40513  3.72494  3.29354  2.67741  2.69355  4.24690  2.90347  2.73739  3.18146  2.89801  2.37887  2.77519  2.98518  4.58477  3.61503
          0.03326  3.81577  4.53812  0.61958  0.77255  0.48576  0.95510
     50   2.76362  4.32317  4.04577  3.70833  3.50996  3.66393  4.52025  2.05739  3.57519  2.20774  3.48497  3.90691  4.22845  3.93963  3.79293  3.16484  3.12709  1.09976  5.28440  4.01194     50 v - - -
          2.68618  4.42225  2.77519  2.73123  3.46354  2.40513  3.72494  3.29354  2.67741  2.69355  4.24690  2.90347  2.73739  3.18146  2.89801  2.37887  2.77519  2.98518  4.58477  3.61503
          0.03326  3.81577  4.53812  0.61958  0.77255  0.48576  0.95510
     51   2.59769  4.37738  3.25971  3.15261  4.29339  0.82224  4.27526  3.88023  3.32603  3.54127  4.51749  3.42432  3.76668  3.65488  3.56721  2.76819  3.07457  3.41961  5.40241  4.39378     51 g - - -
          2.68618  4.42225  2.77519  2.73123  3.46354  2.40513  3.72494  3.29354  2.67741  2.69355  4.24690  2.90347  2.73739  3.18146  2.89801  2.37887  2.77519  2.98518  4.58477  3.61503
          0.03326  3.81577  4.53812  0.61958  0.77255  0.48576  0.95510
     52   2.28853  4.89653  1.50344  2.22772  4.37109  3.12760  3.76495  3.73395  2.74980  3.42239  4.31836  2.76383  3.75374  2.95657  3.26394  2.67150  3.00971  3.36327  5.65383  4.25052     52 d - - -
          2.68618  4.42225  2.77519  2.73123  3.46354  2.40513  3.72494  3.29354  2.67741  2.69355  4.24690  2.90347  2.73739  3.18146  2.89801  2.37887  2.77519  2.98518  4.58477  3.61503
          0.03326  3.81577  4.53812  0.61958  0.77255  0.48576  0.95510
     53   2.76362  4.32317  4.04577  3.70833  3.50996  3.66393  4.52025  2.05739  3.57519  2.20774  3.48497  3.90691  4.22845  3.93963  3.79293  3.16484  3.12709  1.09976  5.28440  4.01194     53 v - - -
          2.68618  4.42225  2.77519  2.73123  3.46354  2.40513  3.72494  3.29354  2.67741  2.69355  4.24690  2.90347  2.73739  3.18146  2.89801  2.37887  2.77519  2.98518  4.58477  3.61503
          0.03326  3.81577  4.53812  0.61958  0.77255  0.48576  0.95510
     54   2.38437  4.22891  3.37983  3.13064  3.92078  3.06970  4.15201  3.04109  3.07247  2.90654  3.96172  3.34830  3.76942  3.47045  3.33316  2.58514  1.27186  2.74214  5.36366  4.13777     54 t - - -
          2.68618  4.42225  2.77519  2.73123  3.46354  2.40513  3.72494  3.29354  2.67741  2.69355  4.24690  2.90347  2.73739  3.18146  2.89801  2.37887  2.77519  2.98518  4.58477  3.61503
          0.03326  3.81577  4.53812  0.61958  0.77255  0.48576  0.95510
     55   2.67836  4.67108  2.68062  2.56098  4.02589  3.14742  3.87856  3.72518  2.77814  3.37889  4.33539  1.26261  3.79707  3.15221  3.13002  2.74836  3.05896  3.35314  5.33851  3.97906     55 n - - -
          2.68618  4.42225  2.77519  2.73123  3.46354  2.40513  3.72494  3.29354  2.67741  2.69355  4.24690  2.90347  2.73739  3.18146  2.89801  2.37887  2.77519  2.98518  4.58477  3.61503
          0.03326  3.81577  4.53812  0.61958  0.77255  0.48576  0.95510
     56   1.09875  4.16586  3.40666  3.19669  3.99741  2.99163  4.22522  3.11460  3.21151  2.99865  4.03780  3.36012  3.72562  3.55820  3.46521  2.51718  2.79068  2.77891  5.43030  4.22449     56 a - - -
          2.68618  4.42225  2.77519  2.73123  3.46354  2.40513  3.72494  3.29354  2.67741  2.69355  4.24690  2.90347  2.73739  3.18146  2.89801  2.37887  2.77519  2.98518  4.58477  3.61503
          0.03326  3.81577  4.53812  0.61958  0.77255  0.48576  0.95510
     57   2.76362  4.32317  4.04577  3.70833  3.50996  3.66393  4.52025  2.05739  3.57519  2.20774  3.48497  3.90691  4.22845  3.93963  3.79293  3.16484  3.12709  1.09976  5.28440  4.01194     57 v - - -
          2.68618  4.42225  2.77519  2.73123  3.46354  2.40513  3.72494  3.29354  2.67741  2.69355  4.24690  2.90347  2.73739  3.18146  2.89801  2.37887  2.77519  2.98518  4.58477  3.61503
          0.03326  3.81577  4.53812  0.61958  0.77255  0.48576  0.95510
     58   2.45605  4.52498  2.74627  2.48945  4.15515  2.14096  3.77222  3.60383  2.61067  3.22320  4.06662  2.93318  3.71434  2.53450  3.00195  2.16707  2.81665  3.19629  5.43537  4.12308     58 g - - -
          2.68618  4.42225  2.77519  2.73123  3.46354  2.40513  3.72494  3.29354  2.67741  2.69355  4.24690  2.90347  2.73739  3.18146  2.89801  2.37887  2.77519  2.98518  4.58477  3.61503
          0.03326  3.81577  4.53812  0.61958  0.77255  0.48576  0.95510
     59   2.76362  4.32317  4.04577  3.70833  3.50996  3.66393  4.52025  2.05739  3.57519  2.20774  3.48497  3.90691  4.22845  3.93963  3.79293  3.16484  3.12709  1.09976  5.28440  4.01194     59 v - - -
          2.68618  4.42225  2.77519  2.73123  3.46354  2.40513  3.72494  3.29354  2.67741  2.69355  4.24690  2.90347  2.73739  3.18146  2.89801  2.37887  2.77519  2.98518  4.58477  3.61503
          0.03326  3.81577  4.53812  0.61958  0.77255  0.48576  0.95510
     60   2.59769  4.37738  3.25971  3.15261  4.29339  0.82224  4.27526  3.88023  3.32603  3.54127  4.51749  3.42432  3.76668  3.65488  3.56721  2.76819  3.07457  3.41961  5.40241  4.39378     60 g - - -
          2.68618  4.42225  2.77519  2.73123  3.46354  2.40513  3.72494  3.29354  2.67741  2.69355  4.24690  2.90347  2.73739  3.18146  2.89801  2.37887  2.77519  2.98518  4.58477  3.61503
          0.03326  3.81577  4.53812  0.61958  0.77255  0.48576  0.95510
     61   2.90687  4.98888  3.22713  2.67406  4.38227  3.52214  3.57450  3.76025  1.36534  3.25978  4.14410  3.09371  3.93047  2.72491  1.92792  2.92161  3.10333  3.45157  5.34670  4.14565     61 k - - -
          2.68618  4.42225  2.77519  2.73123  3.46354  2.40513  3.72494  3.29354  2.67741  2.69355  4.24690  2.90347  2.73739  3.18146  2.89801  2.37887  2.77519  2.98518  4.58477  3.61503
          0.03326  3.81577  4.53812  0.61958  0.77255  0.48576  0.95510
     62   2.83550  5.27370  1.91846  1.40656  4.56567  3.16810  3.69139  4.04307  2.66245  3.59908  4.46525  2.66093  3.77264  2.86431  3.20557  2.75044  3.12150  3.65610  5.76243  4.31443     62 e - - -
          2.68618  4.42225  2.77519  2.73123  3.46354  2.40513  3.72494  3.29354  2.67741  2.69355  4.24690  2.90347  2.73739  3.18146  2.89801  2.37887  2.77519  2.98518  4.58477  3.61503
          0.03326  3.81577  4.53812  0.61958  0.77255  0.48576  0.95510
     63   2.91666  4.34198  4.37649  3.89484  3.43251  4.09033  4.66985  1.64228  3.75860  1.99351  3.29041  4.14847  4.48373  4.07040  3.99367  3.47594  3.20371  1.21881  5.32957  4.09353     63 v - - -
          2.68618  4.42225  2.77519  2.73123  3.46354  2.40513  3.72494  3.29354  2.67741  2.69355  4.24690  2.90347  2.73739  3.18146  2.89801  2.37887  2.77519  2.98518  4.58477  3.61503
          0.03326  3.81577  4.53812  0.61958  0.77255  0.48576  0.95510
     64   2.59769  4.37738  3.25971  3.15261  4.29339  0.82224  4.27526  3.88023  3.32603  3.54127  4.51749  3.42432  3.76668  3.65488  3.56721  2.76819  3.07457  3.41961  5.40241  4.39378     64 g - - -
          2.68618  4.42225  2.77519  2.73123  3.46354  2.40513  3.72494  3.29354  2.67741  2.69355  4.24690  2.90347  2.73739  3.18146  2.89801  2.37887  2.77519  2.98518  4.58477  3.61503
          0.03326  3.81577  4.53812  0.61958  0.77255  0.48576  0.95510
     65   3.09275  4.57252  4.09784  3.73867  3.11617  3.90901  4.41223  2.31862  3.50692  0.94839  3.15909  4.01949  4.35497  3.88888  3.69177  3.47502  3.39007  2.34099  4.97364  3.68347     65 l - - -
          2.68618  4.42225  2.77519  2.73123  3.46354  2.40513  3.72494  3.29354  2.67741  2.69355  4.24690  2.90347  2.73739  3.18146  2.89801  2.37887  2.77519  2.98518  4.58477  3.61503
          0.03326  3.81577  4.53812  0.61958  0.77255  0.48576  0.95510
     66   2.28915  4.20815  3.15911  2.97345  4.02040  2.93917  4.08430  3.53589  3.04333  3.26097  4.19268  3.20656  3.67355  3.39739  3.33030  1.17990  2.76526  3.08347  5.39772  4.10391     66 s - - -
          2.68618  4.42225  2.77519  2.73123  3.46354  2.40513  3.72494  3.29354  2.67741  2.69355  4.24690  2.90347  2.73739  3.18146  2.89801  2.37887  2.77519  2.98518  4.58477  3.61503
          0.03326  3.81577  4.53812  0.61958  0.77255  0.48576  0.95510
     67   3.16741  4.67936  3.75545  3.47526  2.29850  3.76479  3.59553  3.18474  3.33441  2.65304  3.86601  3.65519  4.24050  3.65407  3.52930  3.30938  3.45413  3.05277  3.93972  1.06559     67 y - - -
          2.68618  4.42225  2.77519  2.73123  3.46354  2.40513  3.72494  3.29354  2.67741  2.69355  4.24690  2.90347  2.73739  3.18146  2.89801  2.37887  2.77519  2.98518  4.58477  3.61503
          0.03326  3.81577  4.53812  0.61958  0.77255  0.48576  0.95510
     68   3.09275  4.57252  4.09784  3.73867  3.11617  3.90901  4.41223  2.31862  3.50692  0.94839  3.15909  4.01949  4.35497  3.88888  3.69177  3.47502  3.39007  2.34099  4.97364  3.68347     68 l - - -
          2.68618  4.42225  2.77519  2.73123  3.46354  2.40513  3.72494  3.29354  2.67741  2.69355  4.24690  2.90347  2.73739  3.18146  2.89801  2.37887  2.77519  2.98518  4.58477  3.61503
          0.03326  3.81577  4.53812  0.61958  0.77255  0.48576  0.95510
     69   2.98705  4.42313  4.25269  3.86732  3.33726  4.00327  4.60677  1.15111  3.69425  1.93634  3.28290  4.12066  4.44102  4.04913  3.89738  3.49408  3.28771  1.84795  5.21548  3.94804     69 i - - -
          2.68618  4.42225  2.77519  2.73123  3.46354  2.40513  3.72494  3.29354  2.67741  2.69355  4.24690  2.90347  2.73739  3.18146  2.89801  2.37887  2.77519  2.98518  4.58477  3.61503
          0.03326  3.81577  4.53812  0.61958  0.77255  0.48576  0.95510
     70   2.28915  4.20815  3.15911  2.97345  4.02040  2.93917  4.08430  3.53589  3.04333  3.26097  4.19268  3.20656  3.67355  3.39739  3.33030  1.17990  2.76526  3.08347  5.39772  4.10391     70 s - - -
          2.68618  4.42225  2.77519  2.73123  3.46354  2.40513  3.72494  3.29354  2.67741  2.69355  4.24690  2.90347  2.73739  3.18146  2.89801  2.37887  2.77519  2.98518  4.58477  3.61503
          0.03326  3.81577  4.53812  0.61958  0.77255  0.48576  0.95510
     71   2.83550  5.27370  1.91846  1.40656  4.56567  3.16810  3.69139  4.04307  2.66245  3.59908  4.46525  2.66093  3.77264  2.86431  3.20557  2.75044  3.12150  3.65610  5.76243  4.31443     71 e - - -
          2.68618  4.42225  2.77519  2.73123  3.46354  2.40513  3.72494  3.29354  2.67741  2.69355  4.24690  2.90347  2.73739  3.18146  2.89801  2.37887  2.77519  2.98518  4.58477  3.61503
          0.03326  3.81577  4.53812  0.61958  0.77255  0.48576  0.95510
     72   3.16741  4.67936  3.75545  3.47526  2.29850  3.76479  3.59553  3.18474  3.33441  2.65304  3.86601  3.65519  4.24050  3.65407  3.52930  3.30938  3.45413  3.05277  3.93972  1.06559     72 y - - -
          2.68618  4.42225  2.77519  2.73123  3.46354  2.40513  3.72494  3.29354  2.67741  2.69355  4.24690  2.90347  2.73739  3.18146  2.89801  2.37887  2.77519  2.98518  4.58477  3.61503
          0.03326  3.81577  4.53812  0.61958  0.77255  0.48576  0.95510
     73   2.39247  4.18814  3.58376  3.19207  3.72937  3.21160  4.14270  2.58697  3.08696  2.58937  3.66759  3.41563  3.85003  3.45298  3.37193  2.63381  1.70293  2.06929  5.28820  4.04547     73 t - - -
          2.68618  4.42225  2.77519  2.73123  3.46354  2.40513  3.72494  3.29354  2.67741  2.69355  4.24690  2.90347  2.73739  3.18146  2.89801  2.37887  2.77519  2.98518  4.58477  3.61503
          0.03326  3.81577  4.53812  0.61958  0.77255  0.48576  0.95510
     74   2.98705  4.42313  4.25269  3.86732  3.33726  4.00327  4.60677  1.15111  3.69425  1.93634  3.28290  4.12066  4.44102  4.04913  3.89738  3.49408  3.28771  1.84795  5.21548  3.94804     74 i - - -
          2.68618  4.42225  2.77519  2.73123  3.46354  2.40513  3.72494  3.29354  2.67741  2.69355  4.24690  2.90347  2.73739  3.18146  2.89801  2.37887  2.77519  2.98518  4.58477  3.61503
          0.03326  3.81577  4.53812  0.61958  0.77255  0.48576  0.95510
     75   1.09875  4.16586  3.40666  3.19669  3.99741  2.99163  4.22522  3.11460  3.21151  2.99865  4.03780  3.36012  3.72562  3.55820  3.46521  2.51718  2.79068  2.77891  5.43030  4.22449     75 a - - -
          2.68618  4.42225  2.77519  2.73123  3.46354  2.40513  3.72494  3.29354  2.67741  2.69355  4.24690  2.90347  2.73739  3.18146  2.89801  2.37887  2.77519  2.98518  4.58477  3.61503
          0.03326  3.81577  4.53812  0.61958  0.77255  0.48576  0.95510
     76   2.35959  4.37468  2.82839  2.62349  4.11787  3.00426  3.88372  3.63904  2.77815  3.29792  4.15365  2.48437  3.68072  3.12091  3.14352  1.54288  2.77938  3.18213  5.44819  4.11707     76 s - - -
          2.68618  4.42225  2.77519  2.73123  3.46354  2.40513  3.72494  3.29354  2.67741  2.69355  4.24690  2.90347  2.73739  3.18146  2.89801  2.37887  2.77519  2.98518  4.58477  3.61503
          0.03326  3.81577  4.53812  0.61958  0.77255  0.48576  0.95510
     77   2.76362  4.32317  4.04577  3.70833  3.50996  3.66393  4.52025  2.05739  3.57519  2.20774  3.48497  3.90691  4.22845  3.93963  3.79293  3.16484  3.12709  1.09976  5.28440  4.01194     77 v - - -
          2.68618  4.42225  2.77519  2.73123  3.46354  2.40513  3.72494  3.29354  2.67741  2.69355  4.24690  2.90347  2.73739  3.18146  2.89801  2.37887  2.77519  2.98518  4.58477  3.61503
          0.03326  3.81577  4.53812  0.61958  0.77255  0.48576  0.95510
     78   2.93648  4.76206  3.07380  2.82916  3.24761  3.40184  1.26798  3.63047  2.67390  3.13113  4.17057  3.24034  3.95185  3.19499  2.94244  3.00801  3.23839  3.36679  4.71324  3.20031     78 h - - -
          2.68618  4.42225  2.77519  2.73123  3.46354  2.40513  3.72494  3.29354  2.67741  2.69355  4.24690  2.90347  2.73739  3.18146  2.89801  2.37887  2.77519  2.98518  4.58477  3.61503
          0.03326  3.81577  4.53812  0.61958  0.77255  0.48576  0.95510
     79   2.90578  5.00190  2.46749  1.10893  4.34138  3.23909  3.82259  3.78406  2.69612  3.41091  4.38873  2.90437  3.84137  3.04028  3.09808  2.89478  3.21002  3.47426  5.52378  4.24741     79 e - - -
          2.68618  4.42225  2.77519  2.73123  3.46354  2.40513  3.72494  3.29354  2.67741  2.69355  4.24690  2.90347  2.73739  3.18146  2.89801  2.37887  2.77519  2.98518  4.58477  3.61503
          0.03326  3.81577  4.53812  0.61958  0.77255  0.48576  0.95510
     80   2.92197  4.88108  3.09406  2.72770  4.25451  3.41628  3.73086  3.68050  1.11877  3.25861  4.22425  3.15426  3.92157  2.92641  2.42523  2.96835  3.18007  3.39189  5.33342  4.13844     80 k - - -
          2.68618  4.42225  2.77519  2.73123  3.46354  2.40513  3.72494  3.29354  2.67741  2.69355  4.24690  2.90347  2.73739  3.18146  2.89801  2.37887  2.77519  2.98518  4.58477  3.61503
          0.03326  3.81577  4.53812  0.61958  0.77255  0.48576  0.95510
     81   2.76362  4.32317  4.04577  3.70833  3.50996  3.66393  4.52025  2.05739  3.57519  2.20774  3.48497  3.90691  4.22845  3.93963  3.79293  3.16484  3.12709  1.09976  5.28440  4.01194     81 v - - -
          2.68618  4.42225  2.77519  2.73123  3.46354  2.40513  3.72494  3.29354  2.67741  2.69355  4.24690  2.90347  2.73739  3.18146  2.89801  2.37887  2.77519  2.98518  4.58477  3.61503
          0.03326  3.81577  4.53812  0.61958  0.77255  0.48576  0.95510
     82   3.18791  4.60681  4.16056  3.86528  1.10936  3.88894  3.85505  2.71973  3.77397  2.10349  3.45907  3.95597  4.34964  3.95793  3.90769  3.46011  3.48945  2.70605  4.12287  2.49779     82 f - - -
          2.68618  4.42225  2.77519  2.73123  3.46354  2.40513  3.72494  3.29354  2.67741  2.69355  4.24690  2.90347  2.73739  3.18146  2.89801  2.37887  2.77519  2.98518  4.58477  3.61503
          0.03326  3.81577  4.53812  0.61958  0.77255  0.48576  0.95510
     83   2.68009  4.44556  3.28136  3.11318  4.11109  3.13633  4.19440  3.64298  3.16582  3.27559  4.32385  3.42501  0.94013  3.55638  3.41681  2.84609  3.11747  3.29471  5.31216  4.23138     83 p - - -
          2.68618  4.42225  2.77519  2.73123  3.46354  2.40513  3.72494  3.29354  2.67741  2.69355  4.24690  2.90347  2.73739  3.18146  2.89801  2.37887  2.77519  2.98518  4.58477  3.61503
          0.03326  3.81577  4.53812  0.61958  0.77255  0.48576  0.95510
     84   1.09875  4.16586  3.40666  3.19669  3.99741  2.99163  4.22522  3.11460  3.21151  2.99865  4.03780  3.36012  3.72562  3.55820  3.46521  2.51718  2.79068  2.77891  5.43030  4.22449     84 a - - -
          2.68618  4.42225  2.77519  2.73123  3.46354  2.40513  3.72494  3.29354  2.67741  2.69355  4.24690  2.90347  2.73739  3.18146  2.89801  2.37887  2.77519  2.98518  4.58477  3.61503
          0.03326  3.81577  4.53812  0.61958  0.77255  0.48576  0.95510
     85   2.98705  4.42313  4.25269  3.86732  3.33726  4.00327  4.60677  1.15111  3.69425  1.93634  3.28290  4.12066  4.44102  4.04913  3.89738  3.49408  3.28771  1.84795  5.21548  3.94804     85 i - - -
          2.68618  4.42225  2.77519  2.73123  3.46354  2.40513  3.72494  3.29354  2.67741  2.69355  4.24690  2.90347  2.73739  3.18146  2.89801  2.37887  2.77519  2.98518  4.58477  3.61503
          0.03326  3.81577  4.53812  0.61958  0.77255  0.48576  0.95510
     86   2.38437  4.22891  3.37983  3.13064  3.92078  3.06970  4.15201  3.04109  3.07247  2.90654  3.96172  3.34830  3.76942  3.47045  3.33316  2.58514  1.27186  2.74214  5.36366  4.13777     86 t - - -
          2.68618  4.42225  2.77519  2.73123  3.46354  2.40513  3.72494  3.29354  2.67741  2.69355  4.24690  2.90347  2.73739  3.18146  2.89801  2.37887  2.77519  2.98518  4.58477  3.61503
          0.03326  3.81577  4.53812  0.61958  0.77255  0.48576  0.95510
     87   1.09875  4.16586  3.40666  3.19669  3.99741  2.99163  4.22522  3.11460  3.21151  2.99865  4.03780  3.36012  3.72562  3.55820  3.46521  2.51718  2.79068  2.77891  5.43030  4.22449     87 a - - -
          2.68618  4.42225  2.77519  2.73123  3.46354  2.40513  3.72494  3.29354  2.67741  2.69355  4.24690  2.90347  2.73739  3.18146  2.89801  2.37887  2.77519  2.98518  4.58477  3.61503
          0.03326  3.81577  4.53812  0.61958  0.77255  0.48576  0.95510
     88   2.38437  4.22891  3.37983  3.13064  3.92078  3.06970  4.15201  3.04109  3.07247  2.90654  3.96172  3.34830  3.76942  3.47045  3.33316  2.58514  1.27186  2.74214  5.36366  4.13777     88 t - - -
          2.68618  4.42225  2.77519  2.73123  3.46354  2.40513  3.72494  3.29354  2.67741  2.69355  4.24690  2.90347  2.73739  3.18146  2.89801  2.37887  2.77519  2.98518  4.58477  3.61503
          0.03326  3.81577  4.53812  0.61958  0.77255  0.48576  0.95510
     89   1.91350  1.77975  3.90434  3.54455  3.76602  3.01359  4.29507  2.75874  3.39738  2.74889  3.75892  3.51715  3.73816  3.70394  3.59374  2.47827  2.68804  2.46202  5.28261  4.08407     89 c - - -
          2.68618  4.42225  2.77519  2.73123  3.46354  2.40513  3.72494  3.29354  2.67741  2.69355  4.24690  2.90347  2.73739  3.18146  2.89801  2.37887  2.77519  2.98518  4.58477  3.61503
          0.03326  3.81577  4.53812  0.61958  0.77255  0.48576  0.95510
     90   2.93062  5.04679  1.00293  2.30372  4.41671  3.16942  3.88417  3.99240  2.95807  3.61143  4.58946  2.85673  3.81836  3.12409  3.46560  2.90024  3.26841  3.63805  5.59625  4.30051     90 d - - -
          2.68618  4.42225  2.77519  2.73123  3.46354  2.40513  3.72494  3.29354  2.67741  2.69355  4.24690  2.90347  2.73739  3.18146  2.89801  2.37887  2.77519  2.98518  4.58477  3.61503
          0.03326  3.81577  4.53812  0.61958  0.77255  0.48576  0.95510
     91   3.25654  4.62986  4.24100  3.85297  1.29277  4.09422  3.49504  2.93231  3.72349  2.31144  3.56869  3.84665  4.43417  3.83434  3.85841  3.45392  3.49229  2.86966  3.70883  1.76819     91 f - - -
          2.68618  4.42225  2.77519  2.73123  3.46354  2.40513  3.72494  3.29354  2.67741  2.69355  4.24690  2.90347  2.73739  3.18146  2.89801  2.37887  2.77519  2.98518  4.58477  3.61503
          0.03326  3.81577  4.53812  0.61958  0.77255  0.48576  0.95510
     92   2.93062  5.04679  1.00293  2.30372  4.41671  3.16942  3.88417  3.99240  2.95807  3.61143  4.58946  2.85673  3.81836  3.12409  3.46560  2.90024  3.26841  3.63805  5.59625  4.30051     92 d - - -
          2.68618  4.42225  2.77519  2.73123  3.46354  2.40513  3.72494  3.29354  2.67741  2.69355  4.24690  2.90347  2.73739  3.18146  2.89801  2.37887  2.77519  2.98518  4.58477  3.61503
          0.03326  3.81577  4.53812  0.61958  0.77255  0.48576  0.95510
     93   2.76315  5.02958  2.34249  1.97284  4.35875  3.19899  3.69466  3.84660  2.54631  3.43524  4.30859  1.71429  3.78564  2.87878  2.98157  2.73426  3.05759  3.48038  5.58359  4.18837     93 n - - -
          2.68618  4.42225  2.77519  2.73123  3.46354  2.40513  3.72494  3.29354  2.67741  2.69355  4.24690  2.90347  2.73739  3.18146  2.89801  2.37887  2.77519  2.98518  4.58477  3.61503
          0.03326  3.81577  4.53812  0.61958  0.77255  0.48576  0.95510
     94   2.98705  4.42313  4.25269  3.86732  3.33726  4.00327  4.60677  1.15111  3.69425  1.93634  3.28290  4.12066  4.44102  4.04913  3.89738  3.49408  3.28771  1.84795  5.21548  3.94804     94 i - - -
          2.68618  4.42225  2.77519  2.73123  3.46354  2.40513  3.72494  3.29354  2.67741  2.69355  4.24690  2.90347  2.73739  3.18146  2.89801  2.37887  2.77519  2.98518  4.58477  3.61503
          0.03326  3.81577  4.53812  0.61958  0.77255  0.48576  0.95510
     95   2.28915  4.20815  3.15911  2.97345  4.02040  2.93917  4.08430  3.53589  3.04333  3.26097  4.19268  3.20656  3.67355  3.39739  3.33030  1.17990  2.76526  3.08347  5.39772  4.10391     95 s - - -
          2.68618  4.42225  2.77519  2.73123  3.46354  2.40513  3.72494  3.29354  2.67741  2.69355  4.24690  2.90347  2.73739  3.18146  2.89801  2.37887  2.77519  2.98518  4.58477  3.61503
          0.03326  3.81577  4.53812  0.61958  0.77255  0.48576  0.95510
     96   2.28915  4.20815  3.15911  2.97345  4.02040  2.93917  4.08430  3.53589  3.04333  3.26097  4.19268  3.20656  3.67355  3.39739  3.33030  1.17990  2.76526  3.08347  5.39772  4.10391     96 s - - -
          2.68618  4.42225  2.77519  2.73123  3.46354  2.40513  3.72494  3.29354  2.67741  2.69355  4.24690  2.90347  2.73739  3.18146  2.89801  2.37887  2.77519  2.98518  4.58477  3.61503
          0.03326  3.81577  4.53812  0.61958  0.77255  0.48576  0.95510
     97   2.98705  4.42313  4.25269  3.86732  3.33726  4.00327  4.60677  1.15111  3.69425  1.93634  3.28290  4.12066  4.44102  4.04913  3.89738  3.49408  3.28771  1.84795  5.21548  3.94804     97 i - - -
          2.68618  4.42225  2.77519  2.73123  3.46354  2.40513  3.72494  3.29354  2.67741  2.69355  4.24690  2.90347  2.73739  3.18146  2.89801  2.37887  2.77519  2.98518  4.58477  3.61503
          0.03326  3.81577  4.53812  0.61958  0.77255  0.48576  0.95510
     98   2.59769  4.37738  3.25971  3.15261  4.29339  0.82224  4.27526  3.88023  3.32603  3.54127  4.51749  3.42432  3.76668  3.65488  3.56721  2.76819  3.07457  3.41961  5.40241  4.39378     98 g - - -
          2.68618  4.42225  2.77519  2.73123  3.46354  2.40513  3.72494  3.29354  2.67741  2.69355  4.24690  2.90347  2.73739  3.18146  2.89801  2.37887  2.77519  2.98518  4.58477  3.61503
          0.03326  3.81577  4.53812  0.61958  0.77255  0.48576  0.95510
     99   2.94410  4.34456  4.43780  3.94648  3.42736  4.15524  4.71094  1.52664  3.81742  1.96860  3.27044  4.20199  4.52339  4.11555  4.04793  3.53517  3.22242  1.27471  5.34088  4.11800     99 v - - -
          2.68618  4.42225  2.77519  2.73123  3.46354  2.40513  3.72494  3.29354  2.67741  2.69355  4.24690  2.90347  2.73739  3.18146  2.89801  2.37887  2.77519  2.98518  4.58477  3.61503
          0.03326  3.81577  4.53812  0.61958  0.77255  0.48576  0.95510
    100   2.96843  4.36809  4.45097  3.96883  3.38328  4.16894  4.71914  1.29131  3.82580  1.90532  3.23112  4.22187  4.53461  4.12533  4.04694  3.55653  3.24755  1.54126  5.32015  4.09813    100 i - - -
          2.68618  4.42225  2.77519  2.73123  3.46354  2.40513  3.72494  3.29354  2.67741  2.69355  4.24690  2.90347  2.73739  3.18146  2.89801  2.37887  2.77519  2.98518  4.58477  3.61503
          0.03326  3.81577  4.53812  0.61958  0.77255  0.48576  0.95510
    101   2.90578  5.00190  2.46749  1.10893  4.34138  3.23909  3.82259  3.78406  2.69612  3.41091  4.38873  2.90437  3.84137  3.04028  3.09808  2.89478  3.21002  3.47426  5.52378  4.24741    101 e - - -
          2.68618  4.42225  2.77519  2.73123  3.46354  2.40513  3.72494  3.29354  2.67741  2.69355  4.24690  2.90347  2.73739  3.18146  2.89801  2.37887  2.77519  2.98518  4.58477  3.61503
          0.03326  3.81577  4.53812  0.61958  0.77255  0.48576  0.95510
    102   2.38437  4.22891  3.37983  3.13064  3.92078  3.06970  4.15201  3.04109  3.07247  2.90654  3.96172  3.34830  3.76942  3.47045  3.33316  2.58514  1.27186  2.74214  5.36366  4.13777    102 t - - -
          2.68618  4.42225  2.77519  2.73123  3.46354  2.40513  3.72494  3.29354  2.67741  2.69355  4.24690  2.90347  2.73739  3.18146  2.89801  2.37887  2.77519  2.98518  4.58477  3.61503
          0.03326  3.81577  4.53812  0.61958  0.77255  0.48576  0.95510
    103   2.99999  4.43530  4.33664  3.80133  3.13678  4.14456  4.50166  1.74028  3.63327  1.61778  1.99752  4.09763  4.44893  3.90194  3.84531  3.48751  3.24663  2.03249  5.07536  3.90996    103 l - - -
          2.68618  4.42225  2.77519  2.73123  3.46354  2.40513  3.72494  3.29354  2.67741  2.69355  4.24690  2.90347  2.73739  3.18146  2.89801  2.37887  2.77519  2.98518  4.58477  3.61503
          0.03326  3.81577  4.53812  0.61958  0.77255  0.48576  0.95510
    104   2.28915  4.20815  3.15911  2.97345  4.02040  2.93917  4.08430  3.53589  3.04333  3.26097  4.19268  3.20656  3.67355  3.39739  3.33030  1.17990  2.76526  3.08347  5.39772  4.10391    104 s - - -
          2.68618  4.42225  2.77519  2.73123  3.46354  2.40513  3.72494  3.29354  2.67741  2.69355  4.24690  2.90347  2.73739  3.18146  2.89801  2.37887  2.77519  2.98518  4.58477  3.61503
          0.03326  3.81577  4.53812  0.61958  0.77255  0.48576  0.95510
    105   1.09875  4.16586  3.40666  3.19669  3.99741  2.99163  4.22522  3.11460  3.21151  2.99865  4.03780  3.36012  3.72562  3.55820  3.46521  2.51718  2.79068  2.77891  5.43030  4.22449    105 a - - -
          2.68618  4.42225  2.77519  2.73123  3.46354  2.40513  3.72494  3.29354  2.67741  2.69355  4.24690  2.90347  2.73739  3.18146  2.89801  2.37887  2.77519  2.98518  4.58477  3.61503
          0.03326  3.81577  4.53812  0.61958  0.77255  0.48576  0.95510
    106   2.76362  4.32317  4.04577  3.70833  3.50996  3.66393  4.52025  2.05739  3.57519  2.20774  3.48497  3.90691  4.22845  3.93963  3.79293  3.16484  3.12709  1.09976  5.28440  4.01194    106 v - - -
          2.68618  4.42225  2.77519  2.73123  3.46354  2.40513  3.72494  3.29354  2.67741  2.69355  4.24690  2.90347  2.73739  3.18146  2.89801  2.37887  2.77519  2.98518  4.58477  3.61503
          0.03326  3.81577  4.53812  0.61958  0.77255  0.48576  0.95510
    107   1.29800  4.08572  3.30745  3.06459  4.07985  2.88878  4.12876  3.33608  3.10253  3.16206  4.06296  3.22777  3.63273  3.42451  3.38871  2.10727  2.65401  2.89621  5.47862  4.24250    107 a - - -
          2.68618  4.42225  2.77519  2.73123  3.46354  2.40513  3.72494  3.29354  2.67741  2.69355  4.24690  2.90347  2.73739  3.18146  2.89801  2.37887  2.77519  2.98518  4.58477  3.61503
          0.03326  3.81577  4.53812  0.61958  0.77255  0.48576  0.95510
    108   1.88928  4.11600  3.21862  2.97760  4.12736  2.88323  4.08534  3.47036  3.04071  3.23202  4.10904  3.17833  3.62242  3.36265  3.34655  1.42275  2.65622  2.99448  5.49956  4.25149    108 s - - -
          2.68618  4.42225  2.77519  2.73123  3.46354  2.40513  3.72494  3.29354  2.67741  2.69355  4.24690  2.90347  2.73739  3.18146  2.89801  2.37887  2.77519  2.98518  4.58477  3.61503
          0.03326  3.81577  4.53812  0.61958  0.77255  0.48576  0.95510
    109   2.91666  4.34198  4.37649  3.89484  3.43251  4.09033  4.66985  1.64228  3.75860  1.99351  3.29041  4.14847  4.48373  4.07040  3.99367  3.47594  3.20371  1.21881  5.32957  4.09353    109 v - - -
          2.68618  4.42225  2.77519  2.73123  3.46354  2.40513  3.72494  3.29354  2.67741  2.69355  4.24690  2.90347  2.73739  3.18146  2.89801  2.37887  2.77519  2.98518  4.58477  3.61503
          0.03326  3.81577  4.53812  0.61958  0.77255  0.48576  0.95510
    110   2.98705  4.42313  4.25269  3.86732  3.33726  4.00327  4.60677  1.15111  3.69425  1.93634  3.28290  4.12066  4.44102  4.04913  3.89738  3.49408  3.28771  1.84795  5.21548  3.94804    110 i - - -
          2.68618  4.42225  2.77519  2.73123  3.46354  2.40513  3.72494  3.29354  2.67741  2.69355  4.24690  2.90347  2.73739  3.18146  2.89801  2.37887  2.77519  2.98518  4.58477  3.61503
          0.03326  3.81577  4.53812  0.61958  0.77255  0.48576  0.95510
    111   1.09875  4.16586  3.40666  3.19669  3.99741  2.99163  4.22522  3.11460  3.21151  2.99865  4.03780  3.36012  3.72562  3.55820  3.46521  2.51718  2.79068  2.77891  5.43030  4.22449    111 a - - -
          2.68618  4.42225  2.77519  2.73123  3.46354  2.40513  3.72494  3.29354  2.67741  2.69355  4.24690  2.90347  2.73739  3.18146  2.89801  2.37887  2.77519  2.98518  4.58477  3.61503
          0.03326  3.81577  4.53812  0.61958  0.77255  0.48576  0.95510
    112   2.59769  4.37738  3.25971  3.15261  4.29339  0.82224  4.27526  3.88023  3.32603  3.54127  4.51749  3.42432  3.76668  3.65488  3.56721  2.76819  3.07457  3.41961  5.40241  4.39378    112 g - - -
          2.68618  4.42225  2.77519  2.73123  3.46354  2.40513  3.72494  3.29354  2.67741  2.69355  4.24690  2.90347  2.73739  3.18146  2.89801  2.37887  2.77519  2.98518  4.58477  3.61503
          0.03326  3.81577  4.53812  0.61958  0.77255  0.48576  0.95510
    113   2.93062  5.04679  1.00293  2.30372  4.41671  3.16942  3.88417  3.99240  2.95807  3.61143  4.58946  2.85673  3.81836  3.12409  3.46560  2.90024  3.26841  3.63805  5.59625  4.30051    113 d - - -
          2.68618  4.42225  2.77519  2.73123  3.46354  2.40513  3.72494  3.29354  2.67741  2.69355  4.24690  2.90347  2.73739  3.18146  2.89801  2.37887  2.77519  2.98518  4.58477  3.61503
          0.03326  3.81577  4.53812  0.61958  0.77255  0.48576  0.95510
    114   2.38437  4.22891  3.37983  3.13064  3.92078  3.06970  4.15201  3.04109  3.07247  2.90654  3.96172  3.34830  3.76942  3.47045  3.33316  2.58514  1.27186  2.74214  5.36366  4.13777    114 t - - -
          2.68618  4.42225  2.77519  2.73123  3.46354  2.40513  3.72494  3.29354  2.67741  2.69355  4.24690  2.90347  2.73739  3.18146  2.89801  2.37887  2.77519  2.98518  4.58477  3.61503
          0.03326  3.81577  4.53812  0.61958  0.77255  0.48576  0.95510
    115   1.09875  4.16586  3.40666  3.19669  3.99741  2.99163  4.22522  3.11460  3.21151  2.99865  4.03780  3.36012  3.72562  3.55820  3.46521  2.51718  2.79068  2.77891  5.43030  4.22449    115 a - - -
          2.68618  4.42225  2.77519  2.73123  3.46354  2.40513  3.72494  3.29354  2.67741  2.69355  4.24690  2.90347  2.73739  3.18146  2.89801  2.37887  2.77519  2.98518  4.58477  3.61503
          0.03326  3.81577  4.53812  0.61958  0.77255  0.48576  0.95510
    116   3.09275  4.57252  4.09784  3.73867  3.11617  3.90901  4.41223  2.31862  3.50692  0.94839  3.15909  4.01949  4.35497  3.88888  3.69177  3.47502  3.39007  2.34099  4.97364  3.68347    116 l - - -
          2.68618  4.42225  2.77519  2.73123  3.46354  2.40513  3.72494  3.29354  2.67741  2.69355  4.24690  2.90347  2.73739  3.18146  2.89801  2.37887  2.77519  2.98518  4.58477  3.61503
          0.03326  3.81577  4.53812  0.61958  0.77255  0.48576  0.95510
    117   2.92197  4.88108  3.09406  2.72770  4.25451  3.41628  3.73086  3.68050  1.11877  3.25861  4.22425  3.15426  3.92157  2.92641  2.42523  2.96835  3.18007  3.39189  5.33342  4.13844    117 k - - -
          2.68618  4.42225  2.77519  2.73123  3.46354  2.40513  3.72494  3.29354  2.67741  2.69355  4.24690  2.90347  2.73739  3.18146  2.89801  2.37887  2.77519  2.98518  4.58477  3.61503
          0.03326  3.81577  4.53812  0.61958  0.77255  0.48576  0.95510
    118   1.09875  4.16586  3.40666  3.19669  3.99741  2.99163  4.22522  3.11460  3.21151  2.99865  4.03780  3.36012  3.72562  3.55820  3.46521  2.51718  2.79068  2.77891  5.43030  4.22449    118 a - - -
          2.68618  4.42225  2.77519  2.73123  3.46354  2.40513  3.72494  3.29354  2.67741  2.69355  4.24690  2.90347  2.73739  3.18146  2.89801  2.37887  2.77519  2.98518  4.58477  3.61503
          0.03326  3.81577  4.53812  0.61958  0.77255  0.48576  0.95510
    119   1.09875  4.16586  3.40666  3.19669  3.99741  2.99163  4.22522  3.11460  3.21151  2.99865  4.03780  3.36012  3.72562  3.55820  3.46521  2.51718  2.79068  2.77891  5.43030  4.22449    119 a - - -
          2.68618  4.42225  2.77519  2.73123  3.46354  2.40513  3.72494  3.29354  2.67741  2.69355  4.24690  2.90347  2.73739  3.18146  2.89801  2.37887  2.77519  2.98518  4.58477  3.61503
          0.03326  3.81577  4.53812  0.61958  0.77255  0.48576  0.95510
    120   2.50270  4.57996  2.61741  2.46047  4.14473  3.07535  3.80978  3.71313  2.68714  3.35645  4.22846  1.65373  3.72550  3.03399  3.07438  2.30761  2.88809  3.28762  5.46289  4.08235    120 n - - -
          2.68618  4.42225  2.77519  2.73123  3.46354  2.40513  3.72494  3.29354  2.67741  2.69355  4.24690  2.90347  2.73739  3.18146  2.89801  2.37887  2.77519  2.98518  4.58477  3.61503
          0.03326  3.81577  4.53812  0.61958  0.77255  0.48576  0.95510
    121   2.76362  4.32317  4.04577  3.70833  3.50996  3.66393  4.52025  2.05739  3.57519  2.20774  3.48497  3.90691  4.22845  3.93963  3.79293  3.16484  3.12709  1.09976  5.28440  4.01194    121 v - - -
          2.68618  4.42225  2.77519  2.73123  3.46354  2.40513  3.72494  3.29354  2.67741  2.69355  4.24690  2.90347  2.73739  3.18146  2.89801  2.37887  2.77519  2.98518  4.58477  3.61503
          0.03326  3.81577  4.53812  0.61958  0.77255  0.48576  0.95510
    122   2.83550  5.27370  1.91846  1.40656  4.56567  3.16810  3.69139  4.04307  2.66245  3.59908  4.46525  2.66093  3.77264  2.86431  3.20557  2.75044  3.12150  3.65610  5.76243  4.31443    122 e - - -
          2.68618  4.42225  2.77519  2.73123  3.46354  2.40513  3.72494  3.29354  2.67741  2.69355  4.24690  2.90347  2.73739  3.18146  2.89801  2.37887  2.77519  2.98518  4.58477  3.61503
          0.03326  3.81577  4.53812  0.61958  0.77255  0.48576  0.95510
    123   3.09275  4.57252  4.09784  3.73867  3.11617  3.90901  4.41223  2.31862  3.50692  0.94839  3.15909  4.01949  4.35497  3.88888  3.69177  3.47502  3.39007  2.34099  4.97364  3.68347    123 l - - -
          2.68618  4.42225  2.77519  2.73123  3.46354  2.40513  3.72494  3.29354  2.67741  2.69355  4.24690  2.90347  2.73739  3.18146  2.89801  2.37887  2.77519  2.98518  4.58477  3.61503
          0.03326  3.81577  4.53812  0.61958  0.77255  0.48576  0.95510
    124   3.09275  4.57252  4.09784  3.73867  3.11617  3.90901  4.41223  2.31862  3.50692  0.94839  3.15909  4.01949  4.35497  3.88888  3.69177  3.47502  3.39007  2.34099  4.97364  3.68347    124 l - - -
          2.68618  4.42225  2.77519  2.73123  3.46354  2.40513  3.72494  3.29354  2.67741  2.69355  4.24690  2.90347  2.73739  3.18146  2.89801  2.37887  2.77519  2.98518  4.58477  3.61503
          0.03326  3.81577  4.53812  0.61958  0.77255  0.48576  0.95510
    125   2.90578  5.00190  2.46749  1.10893  4.34138  3.23909  3.82259  3.78406  2.69612  3.41091  4.38873  2.90437  3.84137  3.04028  3.09808  2.89478  3.21002  3.47426  5.52378  4.24741    125 e - - -
          2.68618  4.42225  2.77519  2.73123  3.46354  2.40513  3.72494  3.29354  2.67741  2.69355  4.24690  2.90347  2.73739  3.18146  2.89801  2.37887  2.77519  2.98518  4.58477  3.61503
          0.03326  3.81577  4.53812  0.61958  0.77255  0.48576  0.95510
    126   2.96843  4.36809  4.45097  3.96883  3.38328  4.16894  4.71914  1.29131  3.82580  1.90532  3.23112  4.22187  4.53461  4.12533  4.04694  3.55653  3.24755  1.54126  5.32015  4.09813    126 i - - -
          2.68618  4.42225  2.77519  2.73123  3.46354  2.40513  3.72494  3.29354  2.67741  2.69355  4.24690  2.90347  2.73739  3.18146  2.89801  2.37887  2.77519  2.98518  4.58477  3.61503
          0.03326  3.81577  4.53812  0.61958  0.77255  0.48576  0.95510
    127   2.94356  4.78438  3.42864  2.95317  4.12461  3.44090  3.78680  3.66337  2.21981  3.18973  4.19253  3.31667  3.94727  3.01095  1.06877  3.03114  3.21407  3.39006  5.23134  4.06544    127 r - - -
          2.68618  4.42225  2.77519  2.73123  3.46354  2.40513  3.72494  3.29354  2.67741  2.69355  4.24690  2.90347  2.73739  3.18146  2.89801  2.37887  2.77519  2.98518  4.58477  3.61503
          0.03326  3.81577  4.53812  0.61958  0.77255  0.48576  0.95510
    128   2.96843  4.36809  4.45097  3.96883  3.38328  4.16894  4.71914  1.29131  3.82580  1.90532  3.23112  4.22187  4.53461  4.12533  4.04694  3.55653  3.24755  1.54126  5.32015  4.09813    128 i - - -
          2.68618  4.42225  2.77519  2.73123  3.46354  2.40513  3.72494  3.29354  2.67741  2.69355  4.24690  2.90347  2.73739  3.18146  2.89801  2.37887  2.77519  2.98518  4.58477  3.61503
          0.03326  3.81577  4.53812  0.61958  0.77255  0.48576  0.95510
    129   1.09875  4.16586  3.40666  3.19669  3.99741  2.99163  4.22522  3.11460  3.21151  2.99865  4.03780  3.36012  3.72562  3.55820  3.46521  2.51718  2.79068  2.77891  5.43030  4.22449    129 a - - -
          2.68618  4.42225  2.77519  2.73123  3.46354  2.40513  3.72494  3.29354  2.67741  2.69355  4.24690  2.90347  2.73739  3.18146  2.89801  2.37887  2.77519  2.98518  4.58477  3.61503
          0.03326  3.81577  4.53812  0.61958  0.77255  0.48576  0.95510
    130   2.94356  4.78438  3.42864  2.95317  4.12461  3.44090  3.78680  3.66337  2.21981  3.18973  4.19253  3.31667  3.94727  3.01095  1.06877  3.03114  3.21407  3.39006  5.23134  4.06544    130 r - - -
          2.68618  4.42225  2.77519  2.73123  3.46354  2.40513  3.72494  3.29354  2.67741  2.69355  4.24690  2.90347  2.73739  3.18146  2.89801  2.37887  2.77519  2.98518  4.58477  3.61503
          0.03326  3.81577  4.53812  0.61958  0.77255  0.48576  0.95510
    131   2.59769  4.37738  3.25971  3.15261  4.29339  0.82224  4.27526  3.88023  3.32603  3.54127  4.51749  3.42432  3.76668  3.65488  3.56721  2.76819  3.07457  3.41961  5.40241  4.39378    131 g - - -
          2.68618  4.42225  2.77519  2.73123  3.46354  2.40513  3.72494  3.29354  2.67741  2.69355  4.24690  2.90347  2.73739  3.18146  2.89801  2.37887  2.77519  2.98518  4.58477  3.61503
          0.03326  3.81577  4.53812  0.61958  0.77255  0.48576  0.95510
    132   3.09275  4.57252  4.09784  3.73867  3.11617  3.90901  4.41223  2.31862  3.50692  0.94839  3.15909  4.01949  4.35497  3.88888  3.69177  3.47502  3.39007  2.34099  4.97364  3.68347    132 l - - -
          2.68618  4.42225  2.77519  2.73123  3.46354  2.40513  3.72494  3.29354  2.67741  2.69355  4.24690  2.90347  2.73739  3.18146  2.89801  2.37887  2.77519  2.98518  4.58477  3.61503
          0.03326  3.81577  4.53812  0.61958  0.77255  0.48576  0.95510
    133   2.59769  4.37738  3.25971  3.15261  4.29339  0.82224  4.27526  3.88023  3.32603  3.54127  4.51749  3.42432  3.76668  3.65488  3.56721  2.76819  3.07457  3.41961  5.40241  4.39378    133 g - - -
          2.68618  4.42225  2.77519  2.73123  3.46354  2.40513  3.72494  3.29354  2.67741  2.69355  4.24690  2.90347  2.73739  3.18146  2.89801  2.37887  2.77519  2.98518  4.58477  3.61503
          0.03326  3.81577  4.53812  0.61958  0.77255  0.48576  0.95510
    134   2.59769  4.37738  3.25971  3.15261  4.29339  0.82224  4.27526  3.88023  3.32603  3.54127  4.51749  3.42432  3.76668  3.65488  3.56721  2.76819  3.07457  3.41961  5.40241  4.39378    134 g - - -
          2.68618  4.42225  2.77519  2.73123  3.46354  2.40513  3.72494  3.29354  2.67741  2.69355  4.24690  2.90347  2.73739  3.18146  2.89801  2.37887  2.77519  2.98518  4.58477  3.61503
          0.03326  3.81577  4.53812  0.61958  0.77255  0.48576  0.95510
    135   2.92197  4.88108  3.09406  2.72770  4.25451  3.41628  3.73086  3.68050  1.11877  3.25861  4.22425  3.15426  3.92157  2.92641  2.42523  2.96835  3.18007  3.39189  5.33342  4.13844    135 k - - -
          2.68618  4.42225  2.77519  2.73123  3.46354  2.40513  3.72494  3.29354  2.67741  2.69355  4.24690  2.90347  2.73739  3.18146  2.89801  2.37887  2.77519  2.98518  4.58477  3.61503
          0.03326  3.81577  4.53812  0.61958  0.77255  0.48576  0.95510
    136   2.59769  4.37738  3.25971  3.15261  4.29339  0.82224  4.27526  3.88023  3.32603  3.54127  4.51749  3.42432  3.76668  3.65488  3.56721  2.76819  3.07457  3.41961  5.40241  4.39378    136 g - - -
          2.68618  4.42225  2.77519  2.73123  3.46354  2.40513  3.72494  3.29354  2.67741  2.69355  4.24690  2.90347  2.73739  3.18146  2.89801  2.37887  2.77519  2.98518  4.58477  3.61503
          0.03326  3.81577  4.53812  0.61958  0.77255  0.48576  0.95510
    137   3.27173  4.66508  4.16836  3.78243  1.74531  4.07272  3.44081  3.04823  3.65594  2.45507  3.68469  3.79290  4.42049  3.78531  3.81087  3.42955  3.50782  2.95598  3.66106  1.24824    137 y - - -
          2.68618  4.42225  2.77519  2.73123  3.46354  2.40513  3.72494  3.29354  2.67741  2.69355  4.24690  2.90347  2.73739  3.18146  2.89801  2.37887  2.77519  2.98518  4.58477  3.61503
          0.03326  3.81577  4.53812  0.61958  0.77255  0.48576  0.95510
    138   2.91666  4.34198  4.37649  3.89484  3.43251  4.09033  4.66985  1.64228  3.75860  1.99351  3.29041  4.14847  4.48373  4.07040  3.99367  3.47594  3.20371  1.21881  5.32957  4.09353    138 v - - -
          2.68618  4.42225  2.77519  2.73123  3.46354  2.40513  3.72494  3.29354  2.67741  2.69355  4.24690  2.90347  2.73739  3.18146  2.89801  2.37887  2.77519  2.98518  4.58477  3.61503
          0.03326  3.81577  4.53812  0.61958  0.77255  0.48576  0.95510
    139   3.05285  4.44019  4.44905  3.95380  3.22577  4.24560  4.64510  1.33536  3.76620  1.59112  3.11079  4.23131  4.55862  4.07031  3.97309  3.62605  3.31083  1.81394  5.18262  3.94490    139 i - - -
          2.68618  4.42225  2.77519  2.73123  3.46354  2.40513  3.72494  3.29354  2.67741  2.69355  4.24690  2.90347  2.73739  3.18146  2.89801  2.37887  2.77519  2.98518  4.58477  3.61503
          0.03326  3.81577  4.53812  0.61958  0.77255  0.48576  0.95510
    140   3.10073  4.51453  4.41228  3.90464  3.09124  4.24192  4.57412  1.82663  3.70291  1.13804  2.97720  4.19963  4.53449  3.98910  3.90352  3.61322  3.35051  2.03354  5.07828  3.85964    140 l - - -
          2.68618  4.42225  2.77519  2.73123  3.46354  2.40513  3.72494  3.29354  2.67741  2.69355  4.24690  2.90347  2.73739  3.18146  2.89801  2.37887  2.77519  2.98518  4.58477  3.61503
          0.03326  3.81577  4.53812  0.61958  0.77255  0.48576  0.95510
    141   2.38437  4.22891  3.37983  3.13064  3.92078  3.06970  4.15201  3.04109  3.07247  2.90654  3.96172  3.34830  3.76942  3.47045  3.33316  2.58514  1.27186  2.74214  5.36366  4.13777    141 t - - -
          2.68618  4.42225  2.77519  2.73123  3.46354  2.40513  3.72494  3.29354  2.67741  2.69355  4.24690  2.90347  2.73739  3.18146  2.89801  2.37887  2.77519  2.98518  4.58477  3.61503
          0.03326  3.81577  4.53812  0.61958  0.77255  0.48576  0.95510
    142   2.59769  4.37738  3.25971  3.15261  4.29339  0.82224  4.27526  3.88023  3.32603  3.54127  4.51749  3.42432  3.76668  3.65488  3.56721  2.76819  3.07457  3.41961  5.40241  4.39378    142 g - - -
          2.68618  4.42225  2.77519  2.73123  3.46354  2.40513  3.72494  3.29354  2.67741  2.69355  4.24690  2.90347  2.73739  3.18146  2.89801  2.37887  2.77519  2.98518  4.58477  3.61503
          0.03326  3.81577  4.53812  0.61958  0.77255  0.48576  0.95510
    143   2.90578  5.00190  2.46749  1.10893  4.34138  3.23909  3.82259  3.78406  2.69612  3.41091  4.38873  2.90437  3.84137  3.04028  3.09808  2.89478  3.21002  3.47426  5.52378  4.24741    143 e - - -
          2.68618  4.42225  2.77519  2.73123  3.46354  2.40513  3.72494  3.29354  2.67741  2.69355  4.24690  2.90347  2.73739  3.18146  2.89801  2.37887  2.77519  2.98518  4.58477  3.61503
          0.03326  3.81577  4.53812  0.61958  0.77255  0.48576  0.95510
    144   2.76362  4.32317  4.04577  3.70833  3.50996  3.66393  4.52025  2.05739  3.57519  2.20774  3.48497  3.90691  4.22845  3.93963  3.79293  3.16484  3.12709  1.09976  5.28440  4.01194    144 v - - -
          2.68618  4.42225  2.77519  2.73123  3.46354  2.40513  3.72494  3.29354  2.67741  2.69355  4.24690  2.90347  2.73739  3.18146  2.89801  2.37887  2.77519  2.98518  4.58477  3.61503
          0.03326  3.81577  4.53812  0.61958  0.77255  0.48576  0.95510
    145   2.28915  4.20815  3.15911  2.97345  4.02040  2.93917  4.08430  3.53589  3.04333  3.26097  4.19268  3.20656  3.67355  3.39739  3.33030  1.17990  2.76526  3.08347  5.39772  4.10391    145 s - - -
          2.68618  4.42225  2.77519  2.73123  3.46354  2.40513  3.72494  3.29354  2.67741  2.69355  4.24690  2.90347  2.73739  3.18146  2.89801  2.37887  2.77519  2.98518  4.58477  3.61503
          0.03326  3.81577  4.53812  0.61958  0.77255  0.48576  0.95510
    146   1.09875  4.16586  3.40666  3.19669  3.99741  2.99163  4.22522  3.11460  3.21151  2.99865  4.03780  3.36012  3.72562  3.55820  3.46521  2.51718  2.79068  2.77891  5.43030  4.22449    146 a - - -
          2.68618  4.42225  2.77519  2.73123  3.46354  2.40513  3.72494  3.29354  2.67741  2.69355  4.24690  2.90347  2.73739  3.18146  2.89801  2.37887  2.77519  2.98518  4.58477  3.61503
          0.03326  3.81577  4.53812  0.61958  0.77255  0.48576  0.95510
    147   2.76362  4.32317  4.04577  3.70833  3.50996  3.66393  4.52025  2.05739  3.57519  2.20774  3.48497  3.90691  4.22845  3.93963  3.79293  3.16484  3.12709  1.09976  5.28440  4.01194    147 v - - -
          2.68618  4.42225  2.77519  2.73123  3.46354  2.40513  3.72494  3.29354  2.67741  2.69355  4.24690  2.90347  2.73739  3.18146  2.89801  2.37887  2.77519  2.98518  4.58477  3.61503
          0.03326  3.81577  4.53812  0.61958  0.77255  0.48576  0.95510
    148   2.92197  4.88108  3.09406  2.72770  4.25451  3.41628  3.73086  3.68050  1.11877  3.25861  4.22425  3.15426  3.92157  2.92641  2.42523  2.96835  3.18007  3.39189  5.33342  4.13844    148 k - - -
          2.68618  4.42225  2.77519  2.73123  3.46354  2.40513  3.72494  3.29354  2.67741  2.69355  4.24690  2.90347  2.73739  3.18146  2.89801  2.37887  2.77519  2.98518  4.58477  3.61503
          0.03326  3.81577  4.53812  0.61958  0.77255  0.48576  0.95510
    149   1.09875  4.16586  3.40666  3.19669  3.99741  2.99163  4.22522  3.11460  3.21151  2.99865  4.03780  3.36012  3.72562  3.55820  3.46521  2.51718  2.79068  2.77891  5.43030  4.22449    149 a - - -
          2.68618  4.42225  2.77519  2.73123  3.46354  2.40513  3.72494  3.29354  2.67741  2.69355  4.24690  2.90347  2.73739  3.18146  2.89801  2.37887  2.77519  2.98518  4.58477  3.61503
          0.03326  3.81577  4.53812  0.61958  0.77255  0.48576  0.95510
    150   1.09875  4.16586  3.40666  3.19669  3.99741  2.99163  4.22522  3.11460  3.21151  2.99865  4.03780  3.36012  3.72562  3.55820  3.46521  2.51718  2.79068  2.77891  5.43030  4.22449    150 a - - -
          2.68618  4.42225  2.77519  2.73123  3.46354  2.40513  3.72494  3.29354  2.67741  2.69355  4.24690  2.90347  2.73739  3.18146  2.89801  2.37887  2.77519  2.98518  4.58477  3.61503
          0.03326  3.81577  4.53812  0.61958  0.77255  0.48576  0.95510
    151   2.96595  4.35605  4.47172  3.98057  3.40520  4.18786  4.73377  1.35685  3.84844  1.92840  3.24377  4.23476  4.54475  4.14056  4.07219  3.56920  3.24144  1.43203  5.33717  4.12115    151 i - - -
          2.68618  4.42225  2.77519  2.73123  3.46354  2.40513  3.72494  3.29354  2.67741  2.69355  4.24690  2.90347  2.73739  3.18146  2.89801  2.37887  2.77519  2.98518  4.58477  3.61503
          0.03326  3.81577  4.53812  0.61958  0.77255  0.48576  0.95510
    152   2.90578  5.00190  2.46749  1.10893  4.34138  3.23909  3.82259  3.78406  2.69612  3.41091  4.38873  2.90437  3.84137  3.04028  3.09808  2.89478  3.21002  3.47426  5.52378  4.24741    152 e - - -
          2.68618  4.42225  2.77519  2.73123  3.46354  2.40513  3.72494  3.29354  2.67741  2.69355  4.24690  2.90347  2.73739  3.18146  2.89801  2.37887  2.77519  2.98518  4.58477  3.61503
          0.03326  3.81577  4.53812  0.61958  0.77255  0.48576  0.95510
    153   1.09875  4.16586  3.40666  3.19669  3.99741  2.99163  4.22522  3.11460  3.21151  2.99865  4.03780  3.36012  3.72562  3.55820  3.46521  2.51718  2.79068  2.77891  5.43030  4.22449    153 a - - -
          2.68618  4.42225  2.77519  2.73123  3.46354  2.40513  3.72494  3.29354  2.67741  2.69355  4.24690  2.90347  2.73739  3.18146  2.89801  2.37887  2.77519  2.98518  4.58477  3.61503
          0.03326  3.81577  4.53812  0.61958  0.77255  0.48576  0.95510
    154   1.09875  4.16586  3.40666  3.19669  3.99741  2.99163  4.22522  3.11460  3.21151  2.99865  4.03780  3.36012  3.72562  3.55820  3.46521  2.51718  2.79068  2.77891  5.43030  4.22449    154 a - - -
          2.68618  4.42225  2.77519  2.73123  3.46354  2.40513  3.72494  3.29354  2.67741  2.69355  4.24690  2.90347  2.73739  3.18146  2.89801  2.37887  2.77519  2.98518  4.58477  3.61503
          0.03326  3.81577  4.53812  0.61958  0.77255  0.48576  0.95510
    155   2.90578  5.00190  2.46749  1.10893  4.34138  3.23909  3.82259  3.78406  2.69612  3.41091  4.38873  2.90437  3.84137  3.04028  3.09808  2.89478  3.21002  3.47426  5.52378  4.24741    155 e - - -
          2.68618  4.42225  2.77519  2.73123  3.46354  2.40513  3.72494  3.29354  2.67741  2.69355  4.24690  2.90347  2.73739  3.18146  2.89801  2.37887  2.77519  2.98518  4.58477  3.61503
          0.03326  3.81577  4.53812  0.61958  0.77255  0.48576  0.95510
    156   1.95242  4.24433  3.08423  2.74755  4.07378  2.99570  3.90249  3.45476  2.80795  3.14135  3.97969  2.69532  3.65484  3.13306  3.17773  1.92140  2.31659  3.01928  5.40351  4.14581    156 s - - -
          2.68618  4.42225  2.77519  2.73123  3.46354  2.40513  3.72494  3.29354  2.67741  2.69355  4.24690  2.90347  2.73739  3.18146  2.89801  2.37887  2.77519  2.98518  4.58477  3.61503
          0.03326  3.81577  4.53812  0.61958  0.77255  0.48576  0.95510
    157   2.90687  4.98888  3.22713  2.67406  4.38227  3.52214  3.57450  3.76025  1.36534  3.25978  4.14410  3.09371  3.93047  2.72491  1.92792  2.92161  3.10333  3.45157  5.34670  4.14565    157 k - - -
          2.68618  4.42225  2.77519  2.73123  3.46354  2.40513  3.72494  3.29354  2.67741  2.69355  4.24690  2.90347  2.73739  3.18146  2.89801  2.37887  2.77519  2.98518  4.58477  3.61503
          0.03326  3.81577  4.53812  0.61958  0.77255  0.48576  0.95510
    158   3.09275  4.57252  4.09784  3.73867  3.11617  3.90901  4.41223  2.31862  3.50692  0.94839  3.15909  4.01949  4.35497  3.88888  3.69177  3.47502  3.39007  2.34099  4.97364  3.68347    158 l - - -
          2.68618  4.42225  2.77519  2.73123  3.46354  2.40513  3.72494  3.29354  2.67741  2.69355  4.24690  2.90347  2.73739  3.18146  2.89801  2.37887  2.77519  2.98518  4.58477  3.61503
          0.03326  3.81577  4.53812  0.61958  0.77255  0.48576  0.95510
    159   2.12359  4.78297  2.53670  1.68786  4.21544  3.20501  3.73277  3.50686  2.58205  3.21283  4.11077  2.85492  3.77782  2.92010  3.00690  2.67382  2.95164  3.17907  5.49612  4.15335    159 e - - -
          2.68618  4.42225  2.77519  2.73123  3.46354  2.40513  3.72494  3.29354  2.67741  2.69355  4.24690  2.90347  2.73739  3.18146  2.89801  2.37887  2.77519  2.98518  4.58477  3.61503
          0.03326  3.81577  4.53812  0.61958  0.77255  0.48576  0.95510
    160   2.83301  5.23082  2.01934  1.36039  4.52804  3.17538  3.69870  3.99619  2.65626  3.56702  4.44048  2.68109  3.77791  2.87516  3.18176  2.75725  3.12009  3.61912  5.72904  4.29792    160 e - - -
          2.68618  4.42225  2.77519  2.73123  3.46354  2.40513  3.72494  3.29354  2.67741  2.69355  4.24690  2.90347  2.73739  3.18146  2.89801  2.37887  2.77519  2.98518  4.58477  3.61503
          0.03326  3.81577  4.53812  0.61958  0.77255  0.48576  0.95510
    161   2.44868  4.53293  2.38497  2.43814  4.20803  1.97106  3.80279  3.60797  2.73355  3.26715  4.11300  2.89739  3.70072  3.00464  3.17861  2.52741  2.41820  3.19478  5.50377  4.17997    161 g - - -
          2.68618  4.42225  2.77519  2.73123  3.46354  2.40513  3.72494  3.29354  2.67741  2.69355  4.24690  2.90347  2.73739  3.18146  2.89801  2.37887  2.77519  2.98518  4.58477  3.61503
          0.03326  3.81577  4.53812  0.61958  0.77255  0.48576  0.95510
    162   2.59769  4.37738  3.25971  3.15261  4.29339  0.82224  4.27526  3.88023  3.32603  3.54127  4.51749  3.42432  3.76668  3.65488  3.56721  2.76819  3.07457  3.41961  5.40241  4.39378    162 g - - -
          2.68618  4.42225  2.77519  2.73123  3.46354  2.40513  3.72494  3.29354  2.67741  2.69355  4.24690  2.90347  2.73739  3.18146  2.89801  2.37887  2.77519  2.98518  4.58477  3.61503
          0.03326  3.81577  4.53812  0.61958  0.77255  0.48576  0.95510
    163   2.93062  5.04679  1.00293  2.30372  4.41671  3.16942  3.88417  3.99240  2.95807  3.61143  4.58946  2.85673  3.81836  3.12409  3.46560  2.90024  3.26841  3.63805  5.59625  4.30051    163 d - - -
          2.68618  4.42225  2.77519  2.73123  3.46354  2.40513  3.72494  3.29354  2.67741  2.69355  4.24690  2.90347  2.73739  3.18146  2.89801  2.37887  2.77519  2.98518  4.58477  3.61503
          0.03326  3.81577  4.53812  0.61958  0.77255  0.48576  0.95510
    164   2.98705  4.42313  4.25269  3.86732  3.33726  4.00327  4.60677  1.15111  3.69425  1.93634  3.28290  4.12066  4.44102  4.04913  3.89738  3.49408  3.28771  1.84795  5.21548  3.94804    164 i - - -
          2.68618  4.42225  2.77519  2.73123  3.46354  2.40513  3.72494  3.29354  2.67741  2.69355  4.24690  2.90347  2.73739  3.18146  2.89801  2.37887  2.77519  2.98518  4.58477  3.61503
          0.03326  3.81577  4.53812  0.61958  0.77255  0.48576  0.95510
    165   2.98705  4.42313  4.25269  3.86732  3.33726  4.00327  4.60677  1.15111  3.69425  1.93634  3.28290  4.12066  4.44102  4.04913  3.89738  3.49408  3.28771  1.84795  5.21548  3.94804    165 i - - -
          2.68618  4.42225  2.77519  2.73123  3.46354  2.40513  3.72494  3.29354  2.67741  2.69355  4.24690  2.90347  2.73739  3.18146  2.89801  2.37887  2.77519  2.98518  4.58477  3.61503
          0.03326  3.81577  4.53812  0.61958  0.77255  0.48576  0.95510
    166   2.23154  4.16827  3.13792  2.92730  4.17432  1.54694  4.07736  3.52050  3.02534  3.26769  4.14934  3.16588  3.64126  3.35151  3.33511  2.39958  2.22573  3.04816  5.51127  4.28723    166 g - - -
          2.68618  4.42225  2.77519  2.73123  3.46354  2.40513  3.72494  3.29354  2.67741  2.69355  4.24690  2.90347  2.73739  3.18146  2.89801  2.37887  2.77519  2.98518  4.58477  3.61503
          0.03326  3.81577  4.53812  0.61958  0.77255  0.48576  0.95510
    167   2.38437  4.22891  3.37983  3.13064  3.92078  3.06970  4.15201  3.04109  3.07247  2.90654  3.96172  3.34830  3.76942  3.47045  3.33316  2.58514  1.27186  2.74214  5.36366  4.13777    167 t - - -
          2.68618  4.42225  2.77519  2.73123  3.46354  2.40513  3.72494  3.29354  2.67741  2.69355  4.24690  2.90347  2.73739  3.18146  2.89801  2.37887  2.77519  2.98518  4.58477  3.61503
          0.03326  3.81577  4.53812  0.61958  0.77255  0.48576  0.95510
    168   2.76362  4.32317  4.04577  3.70833  3.50996  3.66393  4.52025  2.05739  3.57519  2.20774  3.48497  3.90691  4.22845  3.93963  3.79293  3.16484  3.12709  1.09976  5.28440  4.01194    168 v - - -
          2.68618  4.42225  2.77519  2.73123  3.46354  2.40513  3.72494  3.29354  2.67741  2.69355  4.24690  2.90347  2.73739  3.18146  2.89801  2.37887  2.77519  2.98518  4.58477  3.61503
          0.03326  3.81577  4.53812  0.61958  0.77255  0.48576  0.95510
    169   2.76362  4.32317  4.04577  3.70833  3.50996  3.66393  4.52025  2.05739  3.57519  2.20774  3.48497  3.90691  4.22845  3.93963  3.79293  3.16484  3.12709  1.09976  5.28440  4.01194    169 v - - -
          2.68618  4.42225  2.77519  2.73123  3.46354  2.40513  3.72494  3.29354  2.67741  2.69355  4.24690  2.90347  2.73739  3.18146  2.89801  2.37887  2.77519  2.98518  4.58477  3.61503
          0.03326  3.81577  4.53812  0.61958  0.77255  0.48576  0.95510
    170   3.10073  4.51453  4.41228  3.90464  3.09124  4.24192  4.57412  1.82663  3.70291  1.13804  2.97720  4.19963  4.53449  3.98910  3.90352  3.61322  3.35051  2.03354  5.07828  3.85964    170 l - - -
          2.68618  4.42225  2.77519  2.73123  3.46354  2.40513  3.72494  3.29354  2.67741  2.69355  4.24690  2.90347  2.73739  3.18146  2.89801  2.37887  2.77519  2.98518  4.58477  3.61503
          0.03326  3.81577  4.53812  0.61958  0.77255  0.48576  0.95510
    171   2.68009  4.44556  3.28136  3.11318  4.11109  3.13633  4.19440  3.64298  3.16582  3.27559  4.32385  3.42501  0.94013  3.55638  3.41681  2.84609  3.11747  3.29471  5.31216  4.23138    171 p - - -
          2.68618  4.42225  2.77519  2.73123  3.46354  2.40513  3.72494  3.29354  2.67741  2.69355  4.24690  2.90347  2.73739  3.18146  2.89801  2.37887  2.77519  2.98518  4.58477  3.61503
          0.03326  3.81577  4.53812  0.61958  0.77255  0.48576  0.95510
    172   2.28915  4.20815  3.15911  2.97345  4.02040  2.93917  4.08430  3.53589  3.04333  3.26097  4.19268  3.20656  3.67355  3.39739  3.33030  1.17990  2.76526  3.08347  5.39772  4.10391    172 s - - -
          2.68618  4.42225  2.77519  2.73123  3.46354  2.40513  3.72494  3.29354  2.67741  2.69355  4.24690  2.90347  2.73739  3.18146  2.89801  2.37887  2.77519  2.98518  4.58477  3.61503
          0.03326  3.81577  4.53812  0.61958  0.77255  0.48576  0.95510
    173   2.68009  4.44556  3.28136  3.11318  4.11109  3.13633  4.19440  3.64298  3.16582  3.27559  4.32385  3.42501  0.94013  3.55638  3.41681  2.84609  3.11747  3.29471  5.31216  4.23138    173 p - - -
          2.68618  4.42225  2.77519  2.73123  3.46354  2.40513  3.72494  3.29354  2.67741  2.69355  4.24690  2.90347  2.73739  3.18146  2.89801  2.37887  2.77519  2.98518  4.58477  3.61503
          0.03326  3.81577  4.53812  0.61958  0.77255  0.48576  0.95510
    174   2.28915  4.20815  3.15911  2.97345  4.02040  2.93917  4.08430  3.53589  3.04333  3.26097  4.19268  3.20656  3.67355  3.39739  3.33030  1.17990  2.76526  3.08347  5.39772  4.10391    174 s - - -
          2.68618  4.42225  2.77519  2.73123  3.46354  2.40513  3.72494  3.29354  2.67741  2.69355  4.24690  2.90347  2.73739  3.18146  2.89801  2.37887  2.77519  2.98518  4.58477  3.61503
          0.03326  3.81577  4.53812  0.61958  0.77255  0.48576  0.95510
    175   2.92197  4.88108  3.09406  2.72770  4.25451  3.41628  3.73086  3.68050  1.11877  3.25861  4.22425  3.15426  3.92157  2.92641  2.42523  2.96835  3.18007  3.39189  5.33342  4.13844    175 k - - -
          2.68618  4.42225  2.77519  2.73123  3.46354  2.40513  3.72494  3.29354  2.67741  2.69355  4.24690  2.90347  2.73739  3.18146  2.89801  2.37887  2.77519  2.98518  4.58477  3.61503
          0.03326  3.81577  4.53812  0.61958  0.77255  0.48576  0.95510
    176   2.90578  5.00190  2.46749  1.10893  4.34138  3.23909  3.82259  3.78406  2.69612  3.41091  4.38873  2.90437  3.84137  3.04028  3.09808  2.89478  3.21002  3.47426  5.52378  4.24741    176 e - - -
          2.68618  4.42225  2.77519  2.73123  3.46354  2.40513  3.72494  3.29354  2.67741  2.69355  4.24690  2.90347  2.73739  3.18146  2.89801  2.37887  2.77519  2.98518  4.58477  3.61503
          0.03326  3.81577  4.53812  0.61958  0.77255  0.48576  0.95510
    177   3.09275  4.57252  4.09784  3.73867  3.11617  3.90901  4.41223  2.31862  3.50692  0.94839  3.15909  4.01949  4.35497  3.88888  3.69177  3.47502  3.39007  2.34099  4.97364  3.68347    177 l - - -
          2.68618  4.42225  2.77519  2.73123  3.46354  2.40513  3.72494  3.29354  2.67741  2.69355  4.24690  2.90347  2.73739  3.18146  2.89801  2.37887  2.77519  2.98518  4.58477  3.61503
          0.03326  3.81577  4.53812  0.61958  0.77255  0.48576  0.95510
    178   2.94410  4.34456  4.43780  3.94648  3.42736  4.15524  4.71094  1.52664  3.81742  1.96860  3.27044  4.20199  4.52339  4.11555  4.04793  3.53517  3.22242  1.27471  5.34088  4.11800    178 v - - -
          2.68618  4.42225  2.77519  2.73123  3.46354  2.40513  3.72494  3.29354  2.67741  2.69355  4.24690  2.90347  2.73739  3.18146  2.89801  2.37887  2.77519  2.98518  4.58477  3.61503
          0.03326  3.81577  4.53812  0.61958  0.77255  0.48576  0.95510
    179   2.66128  4.76450  2.76864  2.46806  4.11962  3.27150  3.69253  3.60244  2.39407  3.16430  4.06545  2.94719  2.96454  1.77805  2.73727  2.70354  2.95329  3.27095  5.36069  4.04519    179 q - - -
          2.68618  4.42225  2.77519  2.73123  3.46354  2.40513  3.72494  3.29354  2.67741  2.69355  4.24690  2.90347  2.73739  3.18146  2.89801  2.37887  2.77519  2.98518  4.58477  3.61503
          0.03326  3.81577  4.53812  0.61958  0.77255  0.48576  0.95510
    180   2.38437  4.22891  3.37983  3.13064  3.92078  3.06970  4.15201  3.04109  3.07247  2.90654  3.96172  3.34830  3.76942  3.47045  3.33316  2.58514  1.27186  2.74214  5.36366  4.13777    180 t - - -
          2.68618  4.42225  2.77519  2.73123  3.46354  2.40513  3.72494  3.29354  2.67741  2.69355  4.24690  2.90347  2.73739  3.18146  2.89801  2.37887  2.77519  2.98518  4.58477  3.61503
          0.03326  3.81577  4.53812  0.61958  0.77255  0.48576  0.95510
    181   3.09275  4.57252  4.09784  3.73867  3.11617  3.90901  4.41223  2.31862  3.50692  0.94839  3.15909  4.01949  4.35497  3.88888  3.69177  3.47502  3.39007  2.34099  4.97364  3.68347    181 l - - -
          2.68618  4.42225  2.77519  2.73123  3.46354  2.40513  3.72494  3.29354  2.67741  2.69355  4.24690  2.90347  2.73739  3.18146  2.89801  2.37887  2.77519  2.98518  4.58477  3.61503
          0.03326  3.81577  4.53812  0.61958  0.77255  0.48576  0.95510
    182   3.09275  4.57252  4.09784  3.73867  3.11617  3.90901  4.41223  2.31862  3.50692  0.94839  3.15909  4.01949  4.35497  3.88888  3.69177  3.47502  3.39007  2.34099  4.97364  3.68347    182 l - - -
          2.68618  4.42225  2.77519  2.73123  3.46354  2.40513  3.72494  3.29354  2.67741  2.69355  4.24690  2.90347  2.73739  3.18146  2.89801  2.37887  2.77519  2.98518  4.58477  3.61503
          0.02251  3.80502        *  0.61958  0.77255  0.00000        *
//
HMMER3/f [3.1b2 | February 2015]
NAME  Ts_paleMagenta.PDU1D
LENG  181
ALPH  amino
RF    no
MM    no
CONS  yes
CS    no
MAP   yes
DATE  Thu Nov 19 23:49:29 2020
NSEQ  61
EFFN  0.718567
CKSUM 2459998412
STATS LOCAL MSV      -10.3639  0.70659
STATS LOCAL VITERBI  -10.9415  0.70659
STATS LOCAL FORWARD   -4.7702  0.70659
HMM          A        C        D        E        F        G        H        I        K        L        M        N        P        Q        R        S        T        V        W        Y   
            m->m     m->i     m->d     i->m     i->i     d->m     d->d
  COMPO   2.36977  4.19914  3.15492  2.78638  3.56482  2.65895  3.91751  2.46498  2.75271  2.40157  3.57240  3.21893  3.50409  3.30857  3.18407  2.61869  2.83212  2.35812  5.24863  3.82295
          2.68618  4.42225  2.77519  2.73123  3.46354  2.40513  3.72494  3.29354  2.67741  2.69355  4.24690  2.90347  2.73739  3.18146  2.89801  2.37887  2.77519  2.98518  4.58477  3.61503
          0.08148  4.02340  2.80748  0.61958  0.77255  0.00000        *
      1   2.68341  4.85332  3.09871  2.51740  4.15087  2.89881  3.60027  3.39361  1.72425  3.11739  3.71888  3.00329  3.85140  2.74693  2.29544  2.71291  2.90330  3.22276  5.31454  4.02615      1 k - - -
          2.68618  4.42225  2.77519  2.73123  3.46354  2.40513  3.72494  3.29354  2.67741  2.69355  4.24690  2.90347  2.73739  3.18146  2.89801  2.37887  2.77519  2.98518  4.58477  3.61503
          0.02843  3.97035  4.69270  0.61958  0.77255  0.53918  0.87521
      2   2.82351  5.07233  2.85182  2.46409  4.44912  3.43384  3.62958  3.87012  1.44334  3.37771  4.21196  2.57787  3.88769  2.65548  2.47462  2.68722  3.05133  3.51379  5.49668  4.20271      2 k - - -
          2.68618  4.42225  2.77519  2.73123  3.46354  2.40513  3.72494  3.29354  2.67741  2.69355  4.24690  2.90347  2.73739  3.18146  2.89801  2.37887  2.77519  2.98518  4.58477  3.61503
          0.02843  3.97035  4.69270  0.61958  0.77255  0.53918  0.87521
      3   1.51489  4.14804  3.49087  3.13535  4.12437  2.97897  4.15646  3.41929  3.12934  3.19607  4.06130  3.30296  3.69930  3.43520  3.44212  1.61184  2.69363  2.77459  5.50669  4.28449      3 a - - -
          2.68618  4.42225  2.77519  2.73123  3.46354  2.40513  3.72494  3.29354  2.67741  2.69355  4.24690  2.90347  2.73739  3.18146  2.89801  2.37887  2.77519  2.98518  4.58477  3.61503
          0.02843  3.97035  4.69270  0.61958  0.77255  0.53918  0.87521
      4   3.10941  4.42162  4.77360  4.24748  3.43422  4.45971  4.92969  1.28984  4.13165  1.75562  3.23913  4.48957  4.72866  4.36601  4.32258  3.82467  3.35950  1.40777  5.41286  4.23808      4 i - - -
          2.68618  4.42225  2.77519  2.73123  3.46354  2.40513  3.72494  3.29354  2.67741  2.69355  4.24690  2.90347  2.73739  3.18146  2.89801  2.37887  2.77519  2.98518  4.58477  3.61503
          0.02843  3.97035  4.69270  0.61958  0.77255  0.53918  0.87521
      5   2.79022  4.55532  3.48398  3.39614  4.53546  0.59287  4.50988  4.15941  3.59068  3.80112  4.77810  3.64835  3.94958  3.90715  3.81544  2.96504  3.27908  3.66885  5.60419  4.64086      5 G - - -
          2.68618  4.42225  2.77519  2.73123  3.46354  2.40513  3.72494  3.29354  2.67741  2.69355  4.24690  2.90347  2.73739  3.18146  2.89801  2.37887  2.77519  2.98518  4.58477  3.61503
          0.02843  3.97035  4.69270  0.61958  0.77255  0.53918  0.87521
      6   3.26747  4.62789  4.62279  4.13384  1.78990  4.35342  4.28092  2.35279  3.98924  1.15485  3.01000  4.29107  4.61356  4.11068  4.11500  3.71717  3.49970  2.44773  4.54663  3.06482      6 l - - -
          2.68618  4.42225  2.77519  2.73123  3.46354  2.40513  3.72494  3.29354  2.67741  2.69355  4.24690  2.90347  2.73739  3.18146  2.89801  2.37887  2.77519  2.98518  4.58477  3.61503
          0.02843  3.97035  4.69270  0.61958  0.77255  0.48368  0.95844
      7   3.13251  4.45962  4.76863  4.20831  3.23371  4.42931  4.79631  1.66163  4.09563  1.32865  2.67111  4.44695  4.66329  4.25098  4.24540  3.76821  3.36410  1.64938  5.21634  4.11228      7 l - - -
          2.68618  4.42225  2.77519  2.73123  3.46354  2.40513  3.72494  3.29354  2.67741  2.69355  4.24690  2.90347  2.73739  3.18146  2.89801  2.37887  2.77519  2.98518  4.58477  3.61503
          0.02746  4.00462  4.72697  0.61958  0.77255  0.50533  0.92459
      8   3.07096  5.20402  2.55035  0.85113  4.56758  3.36286  3.96332  4.04796  2.86086  3.64461  4.61458  3.01485  3.97425  3.17735  3.28210  3.04097  3.37678  3.71883  5.71428  4.43866      8 e - - -
          2.68618  4.42225  2.77519  2.73123  3.46354  2.40513  3.72494  3.29354  2.67741  2.69355  4.24690  2.90347  2.73739  3.18146  2.89801  2.37887  2.77519  2.98518  4.58477  3.61503
          0.02746  4.00462  4.72697  0.61958  0.77255  0.50533  0.92459
      9   2.87751  4.28628  4.36480  3.80563  2.03774  3.99327  4.06730  2.09549  3.67440  1.67248  3.09508  3.95593  4.31124  3.83205  3.81371  3.29877  3.10491  2.27733  4.49045  2.57868      9 l - - -
          2.68618  4.42225  2.77519  2.73123  3.46354  2.40513  3.72494  3.29354  2.67741  2.69355  4.24690  2.90347  2.73739  3.18146  2.89801  2.37887  2.77519  2.98518  4.58477  3.61503
          0.02746  4.00462  4.72697  0.61958  0.77255  0.50533  0.92459
     10   3.03551  5.12660  3.35157  2.78123  4.55701  3.62544  3.65161  3.93243  1.09626  3.40154  4.28684  3.19247  4.02957  2.79681  2.02080  3.03979  3.22373  3.61703  5.45542  4.27114     10 k - - -
          2.68618  4.42225  2.77519  2.73123  3.46354  2.40513  3.72494  3.29354  2.67741  2.69355  4.24690  2.90347  2.73739  3.18146  2.89801  2.37887  2.77519  2.98518  4.58477  3.61503
          0.02746  4.00462  4.72697  0.61958  0.77255  0.50533  0.92459
     11   2.38423  4.30549  3.32578  3.14935  4.21008  3.03314  4.25473  3.75137  3.23207  3.46198  4.37809  3.35177  3.78320  3.57134  3.51287  0.90792  2.87456  3.25738  5.57231  4.29475     11 s - - -
          2.68618  4.42225  2.77519  2.73123  3.46354  2.40513  3.72494  3.29354  2.67741  2.69355  4.24690  2.90347  2.73739  3.18146  2.89801  2.37887  2.77519  2.98518  4.58477  3.61503
          0.02746  4.00462  4.72697  0.61958  0.77255  0.50533  0.92459
     12   3.09673  4.46731  4.64801  4.19920  3.46145  4.31297  4.90902  1.01839  4.03642  1.96882  3.31643  4.41960  4.68137  4.33902  4.23028  3.73051  3.38217  1.68388  5.43581  4.20168     12 i - - -
          2.68618  4.42225  2.77519  2.73123  3.46354  2.40513  3.72494  3.29354  2.67741  2.69355  4.24690  2.90347  2.73739  3.18146  2.89801  2.37887  2.77519  2.98518  4.58477  3.61503
          0.02746  4.00462  4.72697  0.61958  0.77255  0.50533  0.92459
     13   1.77074  4.26319  3.26867  2.98895  4.24871  2.83977  4.12335  3.61776  3.06325  3.32672  4.17851  3.24189  1.60920  3.37834  3.39889  2.47370  2.76790  3.14069  5.58361  4.35319     13 p - - -
          2.68618  4.42225  2.77519  2.73123  3.46354  2.40513  3.72494  3.29354  2.67741  2.69355  4.24690  2.90347  2.73739  3.18146  2.89801  2.37887  2.77519  2.98518  4.58477  3.61503
          0.02746  4.00462  4.72697  0.61958  0.77255  0.50533  0.92459
     14   2.53461  4.36476  3.45755  2.89085  3.53644  3.57734  3.82876  2.29592  2.27881  2.53327  3.47000  3.30086  3.96373  3.12301  2.94051  2.84013  2.85807  2.04293  4.98413  3.74816     14 v - - -
          2.68618  4.42225  2.77519  2.73123  3.46354  2.40513  3.72494  3.29354  2.67741  2.69355  4.24690  2.90347  2.73739  3.18146  2.89801  2.37887  2.77519  2.98518  4.58477  3.61503
          0.02746  4.00462  4.72697  0.61958  0.77255  0.50533  0.92459
     15   2.83682  4.59751  3.53752  3.45454  4.59131  0.55149  4.56527  4.22450  3.65368  3.86162  4.83957  3.70204  3.99282  3.96752  3.87379  3.01278  3.32836  3.72733  5.65005  4.69820     15 G - - -
          2.68618  4.42225  2.77519  2.73123  3.46354  2.40513  3.72494  3.29354  2.67741  2.69355  4.24690  2.90347  2.73739  3.18146  2.89801  2.37887  2.77519  2.98518  4.58477  3.61503
          0.02746  4.00462  4.72697  0.61958  0.77255  0.50533  0.92459
     16   3.12982  4.44775  4.77897  4.23149  3.33689  4.45796  4.86628  1.24484  4.11569  1.69046  2.77270  4.47493  4.70423  4.31031  4.28660  3.80693  3.36893  1.65471  5.31738  4.18346     16 i - - -
          2.68618  4.42225  2.77519  2.73123  3.46354  2.40513  3.72494  3.29354  2.67741  2.69355  4.24690  2.90347  2.73739  3.18146  2.89801  2.37887  2.77519  2.98518  4.58477  3.61503
          0.02746  4.00462  4.72697  0.61958  0.77255  0.47372  0.97467
     17   2.70005  4.98034  2.80310  1.65820  4.23416  3.40214  3.63194  3.65497  2.34829  3.09866  3.76940  2.91004  3.83618  2.36661  2.76114  2.69681  2.93357  3.32159  5.43399  4.08412     17 e - - -
          2.68618  4.42225  2.77519  2.73123  3.46354  2.40513  3.72494  3.29354  2.67741  2.69355  4.24690  2.90347  2.73739  3.18146  2.89801  2.37887  2.77519  2.98518  4.58477  3.61503
          0.02694  4.02340  4.74575  0.61958  0.77255  0.48576  0.95510
     18   1.64524  4.19450  3.54089  3.09223  3.97994  3.09193  4.08304  3.25761  3.05759  3.03770  3.90441  3.31649  3.75584  3.36252  3.39153  2.04417  2.05037  2.57007  5.37403  4.15261     18 a - - -
          2.68618  4.42225  2.77519  2.73123  3.46354  2.40513  3.72494  3.29354  2.67741  2.69355  4.24690  2.90347  2.73739  3.18146  2.89801  2.37887  2.77519  2.98518  4.58477  3.61503
          0.02694  4.02340  4.74575  0.61958  0.77255  0.48576  0.95510
     19   1.55260  4.18189  3.56798  3.23359  4.12642  3.04294  4.23666  3.25929  3.20974  3.13727  4.05366  3.38466  3.76460  3.52831  3.50211  2.48854  1.54039  2.87081  5.54266  4.33365     19 t - - -
          2.68618  4.42225  2.77519  2.73123  3.46354  2.40513  3.72494  3.29354  2.67741  2.69355  4.24690  2.90347  2.73739  3.18146  2.89801  2.37887  2.77519  2.98518  4.58477  3.61503
          0.02694  4.02340  4.74575  0.61958  0.77255  0.48576  0.95510
     20   3.15798  5.30192  0.72352  2.44102  4.70068  3.33062  4.07267  4.32454  3.18670  3.90691  4.89061  3.00409  3.99430  3.31369  3.72166  3.10490  3.50058  3.94841  5.83935  4.55162     20 d - - -
          2.68618  4.42225  2.77519  2.73123  3.46354  2.40513  3.72494  3.29354  2.67741  2.69355  4.24690  2.90347  2.73739  3.18146  2.89801  2.37887  2.77519  2.98518  4.58477  3.61503
          0.02694  4.02340  4.74575  0.61958  0.77255  0.48576  0.95510
     21   2.38021  4.94875  2.63103  1.87341  4.22642  3.36577  3.51857  3.53449  2.35368  3.22466  4.01573  2.86381  3.78373  2.56321  2.85494  2.60835  2.84993  3.07191  5.42440  4.05417     21 e - - -
          2.68618  4.42225  2.77519  2.73123  3.46354  2.40513  3.72494  3.29354  2.67741  2.69355  4.24690  2.90347  2.73739  3.18146  2.89801  2.37887  2.77519  2.98518  4.58477  3.61503
          0.02694  4.02340  4.74575  0.61958  0.77255  0.48576  0.95510
     22   3.00556  4.48550  4.37006  3.85976  3.24428  4.08360  4.55422  2.19201  3.68081  1.74915  1.51911  4.11949  4.45748  3.96172  3.88580  3.45090  3.28028  1.90854  5.15592  3.98437     22 m - - -
          2.68618  4.42225  2.77519  2.73123  3.46354  2.40513  3.72494  3.29354  2.67741  2.69355  4.24690  2.90347  2.73739  3.18146  2.89801  2.37887  2.77519  2.98518  4.58477  3.61503
          0.02694  4.02340  4.74575  0.61958  0.77255  0.48576  0.95510
     23   3.20471  4.57623  4.69234  4.16019  3.19451  4.41822  4.79791  1.99875  3.99511  0.98949  3.01816  4.42785  4.68038  4.20795  4.16853  3.78003  3.45098  1.83120  5.22786  4.08526     23 l - - -
          2.68618  4.42225  2.77519  2.73123  3.46354  2.40513  3.72494  3.29354  2.67741  2.69355  4.24690  2.90347  2.73739  3.18146  2.89801  2.37887  2.77519  2.98518  4.58477  3.61503
          0.02694  4.02340  4.74575  0.61958  0.77255  0.48576  0.95510
     24   3.11527  5.07983  3.30095  2.89720  4.50087  3.58578  3.85090  3.94021  0.84892  3.47357  4.42918  3.31415  4.07735  3.03547  2.47115  3.14872  3.35846  3.64032  5.49523  4.33079     24 k - - -
          2.68618  4.42225  2.77519  2.73123  3.46354  2.40513  3.72494  3.29354  2.67741  2.69355  4.24690  2.90347  2.73739  3.18146  2.89801  2.37887  2.77519  2.98518  4.58477  3.61503
          0.02694  4.02340  4.74575  0.61958  0.77255  0.48576  0.95510
     25   1.57223  4.40809  3.10699  2.73671  4.13115  2.95898  3.91230  3.54206  2.80124  3.19105  4.02246  2.93579  3.75778  2.95583  3.19707  2.01630  2.68751  3.12683  5.44831  4.17559     25 a - - -
          2.68618  4.42225  2.77519  2.73123  3.46354  2.40513  3.72494  3.29354  2.67741  2.69355  4.24690  2.90347  2.73739  3.18146  2.89801  2.37887  2.77519  2.98518  4.58477  3.61503
          0.02694  4.02340  4.74575  0.61958  0.77255  0.48576  0.95510
     26   1.46132  4.17245  3.39625  3.13600  4.34711  1.68905  4.23831  3.75283  3.23731  3.44933  4.27065  3.29540  3.69293  3.50889  3.55535  2.18354  2.71554  3.19111  5.68653  4.47533     26 a - - -
          2.68618  4.42225  2.77519  2.73123  3.46354  2.40513  3.72494  3.29354  2.67741  2.69355  4.24690  2.90347  2.73739  3.18146  2.89801  2.37887  2.77519  2.98518  4.58477  3.61503
          0.02694  4.02340  4.74575  0.61958  0.77255  0.48576  0.95510
     27   2.78502  5.17059  2.16498  2.22648  4.52302  3.27131  3.72415  3.99335  2.51113  3.53809  4.36198  1.57850  3.82868  2.88063  3.12270  2.68389  2.90433  3.59626  5.71957  4.29774     27 n - - -
          2.68618  4.42225  2.77519  2.73123  3.46354  2.40513  3.72494  3.29354  2.67741  2.69355  4.24690  2.90347  2.73739  3.18146  2.89801  2.37887  2.77519  2.98518  4.58477  3.61503
          0.02694  4.02340  4.74575  0.61958  0.77255  0.48576  0.95510
     28   2.84117  4.38077  4.45287  4.01381  3.62458  4.04914  4.79424  1.82978  3.87375  2.21961  3.48293  4.21189  4.51601  4.20148  4.09716  3.46189  3.24300  0.96681  5.49272  4.24925     28 v - - -
          2.68618  4.42225  2.77519  2.73123  3.46354  2.40513  3.72494  3.29354  2.67741  2.69355  4.24690  2.90347  2.73739  3.18146  2.89801  2.37887  2.77519  2.98518  4.58477  3.61503
          0.02694  4.02340  4.74575  0.61958  0.77255  0.48576  0.95510
     29   2.89273  5.41016  2.05292  1.26990  4.70070  3.26822  3.73232  4.19053  2.47001  3.69842  4.52993  2.73187  3.84707  2.88721  3.18882  2.79931  3.16363  3.78015  5.85938  4.39566     29 e - - -
          2.68618  4.42225  2.77519  2.73123  3.46354  2.40513  3.72494  3.29354  2.67741  2.69355  4.24690  2.90347  2.73739  3.18146  2.89801  2.37887  2.77519  2.98518  4.58477  3.61503
          0.02694  4.02340  4.74575  0.61958  0.77255  0.48576  0.95510
     30   2.92443  4.60337  4.25297  3.85909  3.22895  4.04731  4.57166  2.31696  3.64187  0.88530  3.15364  4.12195  4.47523  3.98904  3.83204  3.49905  3.39483  2.33787  5.15948  3.92866     30 l - - -
          2.68618  4.42225  2.77519  2.73123  3.46354  2.40513  3.72494  3.29354  2.67741  2.69355  4.24690  2.90347  2.73739  3.18146  2.89801  2.37887  2.77519  2.98518  4.58477  3.61503
          0.02694  4.02340  4.74575  0.61958  0.77255  0.48576  0.95510
     31   3.20137  4.52529  4.82440  4.26003  3.17721  4.48985  4.83441  1.68907  4.14143  1.15521  2.59223  4.50682  4.69953  4.27179  4.27780  3.83043  3.42826  1.88856  5.20643  4.12763     31 l - - -
          2.68618  4.42225  2.77519  2.73123  3.46354  2.40513  3.72494  3.29354  2.67741  2.69355  4.24690  2.90347  2.73739  3.18146  2.89801  2.37887  2.77519  2.98518  4.58477  3.61503
          0.02694  4.02340  4.74575  0.61958  0.77255  0.48576  0.95510
     32   2.53113  4.24163  3.55832  2.98921  3.35957  3.58198  3.85186  2.59915  2.91173  2.00619  2.80801  3.36549  3.96087  2.89218  3.23369  2.73117  2.55526  2.36497  4.84176  3.62091     32 l - - -
          2.68618  4.42225  2.77519  2.73123  3.46354  2.40513  3.72494  3.29354  2.67741  2.69355  4.24690  2.90347  2.73739  3.18146  2.89801  2.37887  2.77519  2.98518  4.58477  3.61503
          0.02694  4.02340  4.74575  0.61958  0.77255  0.48576  0.95510
     33   1.13342  4.15838  3.49240  3.22558  4.26492  2.95651  4.27020  3.59701  3.26771  3.36291  4.22120  3.34850  3.71317  3.56202  3.55724  1.86666  2.72670  3.09278  5.63869  4.42412     33 a - - -
          2.68618  4.42225  2.77519  2.73123  3.46354  2.40513  3.72494  3.29354  2.67741  2.69355  4.24690  2.90347  2.73739  3.18146  2.89801  2.37887  2.77519  2.98518  4.58477  3.61503
          0.02694  4.02340  4.74575  0.61958  0.77255  0.48576  0.95510
     34   2.38637  4.37524  3.13562  2.80399  4.16333  3.10973  3.97105  3.56449  2.85998  3.23996  4.07959  2.69662  3.75879  3.19723  3.23124  2.03926  1.57456  3.13455  5.48843  4.21841     34 t - - -
          2.68618  4.42225  2.77519  2.73123  3.46354  2.40513  3.72494  3.29354  2.67741  2.69355  4.24690  2.90347  2.73739  3.18146  2.89801  2.37887  2.77519  2.98518  4.58477  3.61503
          0.02694  4.02340  4.74575  0.61958  0.77255  0.48576  0.95510
     35   2.23780  4.28524  3.43924  3.07398  3.97300  3.16389  4.11331  3.12387  3.03939  2.94765  3.91613  3.33488  1.55820  3.38836  3.35873  2.58553  2.81519  2.41037  5.41835  4.17310     35 p - - -
          2.68618  4.42225  2.77519  2.73123  3.46354  2.40513  3.72494  3.29354  2.67741  2.69355  4.24690  2.90347  2.73739  3.18146  2.89801  2.37887  2.77519  2.98518  4.58477  3.61503
          0.02694  4.02340  4.74575  0.61958  0.77255  0.48576  0.95510
     36   2.97614  4.36541  4.48785  3.92443  3.28234  4.19797  4.55687  1.51773  3.80346  1.52271  2.84135  4.17749  4.49308  4.02210  3.99475  3.51809  2.82093  1.91334  5.12632  3.97968     36 i - - -
          2.68618  4.42225  2.77519  2.73123  3.46354  2.40513  3.72494  3.29354  2.67741  2.69355  4.24690  2.90347  2.73739  3.18146  2.89801  2.37887  2.77519  2.98518  4.58477  3.61503
          0.02694  4.02340  4.74575  0.61958  0.77255  0.48576  0.95510
     37   2.76911  0.67967  4.32020  4.09591  4.05517  3.35818  4.71004  3.22626  3.92447  3.13389  4.26092  4.04288  4.07681  4.26452  4.02130  3.04071  3.24876  2.96009  5.43688  4.34118     37 C - - -
          2.68618  4.42225  2.77519  2.73123  3.46354  2.40513  3.72494  3.29354  2.67741  2.69355  4.24690  2.90347  2.73739  3.18146  2.89801  2.37887  2.77519  2.98518  4.58477  3.61503
          0.02694  4.02340  4.74575  0.61958  0.77255  0.48576  0.95510
     38   2.96330  4.69307  3.58718  3.44968  4.42813  3.37215  4.51289  4.01468  3.52035  3.62422  4.68202  3.74012  0.58937  3.90452  3.74688  3.13602  3.41719  3.64245  5.57107  4.55158     38 P - - -
          2.68618  4.42225  2.77519  2.73123  3.46354  2.40513  3.72494  3.29354  2.67741  2.69355  4.24690  2.90347  2.73739  3.18146  2.89801  2.37887  2.77519  2.98518  4.58477  3.61503
          0.02694  4.02340  4.74575  0.61958  0.77255  0.48576  0.95510
     39   2.86291  4.62104  3.56740  3.48716  4.62226  0.53005  4.59609  4.26065  3.68882  3.89520  4.87378  3.73203  4.01690  4.00122  3.90624  3.03952  3.35591  3.75985  5.67537  4.73001     39 G - - -
          2.68618  4.42225  2.77519  2.73123  3.46354  2.40513  3.72494  3.29354  2.67741  2.69355  4.24690  2.90347  2.73739  3.18146  2.89801  2.37887  2.77519  2.98518  4.58477  3.61503
          0.02694  4.02340  4.74575  0.61958  0.77255  0.48576  0.95510
     40   3.11527  5.07983  3.30095  2.89720  4.50087  3.58578  3.85090  3.94021  0.84892  3.47357  4.42918  3.31415  4.07735  3.03547  2.47115  3.14872  3.35846  3.64032  5.49523  4.33079     40 k - - -
          2.68618  4.42225  2.77519  2.73123  3.46354  2.40513  3.72494  3.29354  2.67741  2.69355  4.24690  2.90347  2.73739  3.18146  2.89801  2.37887  2.77519  2.98518  4.58477  3.61503
          0.02694  4.02340  4.74575  0.61958  0.77255  0.48576  0.95510
     41   3.58365  4.87947  4.48061  4.15162  1.74348  4.32225  3.49360  3.31828  4.00760  2.67035  3.93292  4.01204  4.65293  4.04970  4.09497  3.69713  3.81463  3.23597  3.65693  0.91107     41 y - - -
          2.68618  4.42225  2.77519  2.73123  3.46354  2.40513  3.72494  3.29354  2.67741  2.69355  4.24690  2.90347  2.73739  3.18146  2.89801  2.37887  2.77519  2.98518  4.58477  3.61503
          0.02694  4.02340  4.74575  0.61958  0.77255  0.48576  0.95510
     42   3.09248  4.40780  4.77797  4.24975  3.50149  4.44314  4.93209  1.45267  4.14004  2.00706  3.04625  4.48192  4.72646  4.37978  4.33340  3.80529  3.34460  1.14844  5.44425  4.26593     42 v - - -
          2.68618  4.42225  2.77519  2.73123  3.46354  2.40513  3.72494  3.29354  2.67741  2.69355  4.24690  2.90347  2.73739  3.18146  2.89801  2.37887  2.77519  2.98518  4.58477  3.61503
          0.02694  4.02340  4.74575  0.61958  0.77255  0.48576  0.95510
     43   2.34613  4.22692  3.61463  3.09961  3.57033  3.42103  3.99655  1.97605  3.03388  2.57949  3.51859  3.41121  3.92976  3.34186  3.35172  2.17636  2.41428  2.38407  5.05077  3.82776     43 i - - -
          2.68618  4.42225  2.77519  2.73123  3.46354  2.40513  3.72494  3.29354  2.67741  2.69355  4.24690  2.90347  2.73739  3.18146  2.89801  2.37887  2.77519  2.98518  4.58477  3.61503
          0.02694  4.02340  4.74575  0.61958  0.77255  0.48576  0.95510
     44   2.96666  4.45316  4.68088  4.13644  3.33532  4.39019  4.78802  1.22579  3.99431  1.60420  2.96899  4.39051  4.65884  4.22498  4.17854  3.73703  3.34964  1.83759  5.28789  4.13787     44 i - - -
          2.68618  4.42225  2.77519  2.73123  3.46354  2.40513  3.72494  3.29354  2.67741  2.69355  4.24690  2.90347  2.73739  3.18146  2.89801  2.37887  2.77519  2.98518  4.58477  3.61503
          0.02694  4.02340  4.74575  0.61958  0.77255  0.48576  0.95510
     45   3.13374  4.43232  4.85044  4.33348  3.51554  4.51158  5.02090  1.23190  4.22082  1.90148  3.31569  4.56239  4.78471  4.46283  4.41012  3.88607  3.38776  1.30957  5.49814  4.31238     45 i - - -
          2.68618  4.42225  2.77519  2.73123  3.46354  2.40513  3.72494  3.29354  2.67741  2.69355  4.24690  2.90347  2.73739  3.18146  2.89801  2.37887  2.77519  2.98518  4.58477  3.61503
          0.02694  4.02340  4.74575  0.61958  0.77255  0.48576  0.95510
     46   2.35629  3.43579  3.32190  2.79445  3.75420  2.74290  3.83162  3.13590  2.76089  2.82033  3.68108  3.12154  3.80967  3.08505  3.07680  1.91970  2.53218  2.83049  5.13904  3.65818     46 s - - -
          2.68618  4.42225  2.77519  2.73123  3.46354  2.40513  3.72494  3.29354  2.67741  2.69355  4.24690  2.90347  2.73739  3.18146  2.89801  2.37887  2.77519  2.98518  4.58477  3.61503
          0.02694  4.02340  4.74575  0.61958  0.77255  0.48576  0.95510
     47   2.86291  4.62104  3.56740  3.48716  4.62226  0.53005  4.59609  4.26065  3.68882  3.89520  4.87378  3.73203  4.01690  4.00122  3.90624  3.03952  3.35591  3.75985  5.67537  4.73001     47 G - - -
          2.68618  4.42225  2.77519  2.73123  3.46354  2.40513  3.72494  3.29354  2.67741  2.69355  4.24690  2.90347  2.73739  3.18146  2.89801  2.37887  2.77519  2.98518  4.58477  3.61503
          0.02694  4.02340  4.74575  0.61958  0.77255  0.48576  0.95510
     48   2.51281  5.20015  1.77299  2.21234  4.48899  3.30221  2.97761  3.97396  2.51208  3.49147  4.28852  2.46472  3.80778  2.63466  3.02757  2.69097  2.99895  3.57334  5.65811  4.23115     48 d - - -
          2.68618  4.42225  2.77519  2.73123  3.46354  2.40513  3.72494  3.29354  2.67741  2.69355  4.24690  2.90347  2.73739  3.18146  2.89801  2.37887  2.77519  2.98518  4.58477  3.61503
          0.02694  4.02340  4.74575  0.61958  0.77255  0.48576  0.95510
     49   3.05041  4.41719  4.66323  4.18739  3.57840  4.30531  4.92955  1.64351  4.05743  2.11669  3.41272  4.40692  4.67711  4.35429  4.27087  3.70368  3.33453  0.97575  5.51303  4.28158     49 v - - -
          2.68618  4.42225  2.77519  2.73123  3.46354  2.40513  3.72494  3.29354  2.67741  2.69355  4.24690  2.90347  2.73739  3.18146  2.89801  2.37887  2.77519  2.98518  4.58477  3.61503
          0.02694  4.02340  4.74575  0.61958  0.77255  0.48576  0.95510
     50   2.58857  4.67855  2.55989  2.40156  4.40114  1.34400  3.93351  3.84549  2.88034  3.48084  4.33390  2.96804  3.80754  3.14563  3.31515  2.52096  2.97849  3.40587  5.68719  4.35285     50 g - - -
          2.68618  4.42225  2.77519  2.73123  3.46354  2.40513  3.72494  3.29354  2.67741  2.69355  4.24690  2.90347  2.73739  3.18146  2.89801  2.37887  2.77519  2.98518  4.58477  3.61503
          0.02694  4.02340  4.74575  0.61958  0.77255  0.48576  0.95510
     51   1.15591  4.21004  3.39511  3.09506  4.21276  3.00391  4.17351  3.55686  3.13535  3.29196  4.14874  3.29463  2.73160  3.44448  3.45329  2.36194  2.74308  3.08478  5.57542  4.35047     51 a - - -
          2.68618  4.42225  2.77519  2.73123  3.46354  2.40513  3.72494  3.29354  2.67741  2.69355  4.24690  2.90347  2.73739  3.18146  2.89801  2.37887  2.77519  2.98518  4.58477  3.61503
          0.02694  4.02340  4.74575  0.61958  0.77255  0.48576  0.95510
     52   3.01629  4.41620  4.58655  4.12905  3.57760  4.21313  4.87840  1.73987  3.98679  2.13911  3.43324  4.34017  4.62343  4.30079  4.20238  3.62223  3.31408  0.95382  5.49376  4.24637     52 v - - -
          2.68618  4.42225  2.77519  2.73123  3.46354  2.40513  3.72494  3.29354  2.67741  2.69355  4.24690  2.90347  2.73739  3.18146  2.89801  2.37887  2.77519  2.98518  4.58477  3.61503
          0.02694  4.02340  4.74575  0.61958  0.77255  0.48576  0.95510
     53   2.85328  5.16357  3.01319  2.23015  4.54905  3.51125  3.59676  3.95003  1.48899  3.41487  4.22989  2.90033  3.91080  2.51125  2.20049  2.82419  3.05402  3.58451  5.50752  4.22935     53 k - - -
          2.68618  4.42225  2.77519  2.73123  3.46354  2.40513  3.72494  3.29354  2.67741  2.69355  4.24690  2.90347  2.73739  3.18146  2.89801  2.37887  2.77519  2.98518  4.58477  3.61503
          0.02694  4.02340  4.74575  0.61958  0.77255  0.48576  0.95510
     54   2.02984  4.71564  2.81822  2.31088  4.18831  3.26823  3.73601  3.60763  2.57620  3.21654  4.03692  2.45588  3.78981  2.90396  3.02707  2.05938  2.75482  3.23337  5.45084  4.11889     54 a - - -
          2.68618  4.42225  2.77519  2.73123  3.46354  2.40513  3.72494  3.29354  2.67741  2.69355  4.24690  2.90347  2.73739  3.18146  2.89801  2.37887  2.77519  2.98518  4.58477  3.61503
          0.02694  4.02340  4.74575  0.61958  0.77255  0.48576  0.95510
     55   1.31126  4.16634  3.47388  3.19255  4.27484  2.95734  4.24792  3.62637  3.23642  3.37310  4.22236  3.33144  3.70891  3.53015  3.53720  1.59175  2.72295  3.11310  5.63911  4.42201     55 a - - -
          2.68618  4.42225  2.77519  2.73123  3.46354  2.40513  3.72494  3.29354  2.67741  2.69355  4.24690  2.90347  2.73739  3.18146  2.89801  2.37887  2.77519  2.98518  4.58477  3.61503
          0.02694  4.02340  4.74575  0.61958  0.77255  0.48576  0.95510
     56   3.05502  4.40262  4.66741  4.11177  3.30892  4.33218  4.72195  1.68412  3.99532  1.79208  2.17492  4.34634  4.60546  4.19138  4.16630  3.66816  3.29367  1.45467  5.21887  4.07989     56 v - - -
          2.68618  4.42225  2.77519  2.73123  3.46354  2.40513  3.72494  3.29354  2.67741  2.69355  4.24690  2.90347  2.73739  3.18146  2.89801  2.37887  2.77519  2.98518  4.58477  3.61503
          0.02694  4.02340  4.74575  0.61958  0.77255  0.48576  0.95510
     57   2.73426  5.08525  2.81520  1.83209  4.42152  3.41174  3.60729  3.85428  1.93896  3.36376  4.16307  2.90275  3.84037  2.73379  2.42214  2.41555  2.96060  3.47843  5.50825  4.16745     57 e - - -
          2.68618  4.42225  2.77519  2.73123  3.46354  2.40513  3.72494  3.29354  2.67741  2.69355  4.24690  2.90347  2.73739  3.18146  2.89801  2.37887  2.77519  2.98518  4.58477  3.61503
          0.02694  4.02340  4.74575  0.61958  0.77255  0.48576  0.95510
     58   2.54331  4.75588  3.00206  2.45035  4.00872  3.41135  3.62039  3.17622  2.14200  3.02465  3.84523  2.48428  3.80810  2.77647  2.68963  2.47995  2.63485  2.91579  5.26997  3.94869     58 k - - -
          2.68618  4.42225  2.77519  2.73123  3.46354  2.40513  3.72494  3.29354  2.67741  2.69355  4.24690  2.90347  2.73739  3.18146  2.89801  2.37887  2.77519  2.98518  4.58477  3.61503
          0.02694  4.02340  4.74575  0.61958  0.77255  0.48576  0.95510
     59   1.89708  4.23793  3.32604  3.15661  4.41120  1.14167  4.30670  3.78603  3.31461  3.52452  4.38745  3.33201  3.74043  3.59630  3.61020  2.47907  2.80539  3.24242  5.73572  4.53977     59 g - - -
          2.68618  4.42225  2.77519  2.73123  3.46354  2.40513  3.72494  3.29354  2.67741  2.69355  4.24690  2.90347  2.73739  3.18146  2.89801  2.37887  2.77519  2.98518  4.58477  3.61503
          0.02694  4.02340  4.74575  0.61958  0.77255  0.48576  0.95510
     60   2.54367  4.87364  2.97132  2.03142  4.14439  3.41762  3.59331  3.40371  2.09734  3.13532  3.94080  2.93192  3.80774  2.72994  2.41059  2.63457  2.84600  3.02569  5.34364  3.78605     60 e - - -
          2.68618  4.42225  2.77519  2.73123  3.46354  2.40513  3.72494  3.29354  2.67741  2.69355  4.24690  2.90347  2.73739  3.18146  2.89801  2.37887  2.77519  2.98518  4.58477  3.61503
          0.02694  4.02340  4.74575  0.61958  0.77255  0.48576  0.95510
     61   2.59227  4.91726  2.69599  2.35065  4.19671  3.25662  3.03583  3.63552  2.21534  2.85137  3.97843  2.80541  3.77897  2.42301  2.74371  2.56485  2.75235  3.16887  5.38813  4.02638     61 k - - -
          2.68618  4.42225  2.77519  2.73123  3.46354  2.40513  3.72494  3.29354  2.67741  2.69355  4.24690  2.90347  2.73739  3.18146  2.89801  2.37887  2.77519  2.98518  4.58477  3.61503
          0.02694  4.02340  4.74575  0.61958  0.77255  0.48576  0.95510
     62   2.65231  4.13737  4.01778  3.44085  3.09802  3.76637  4.07283  2.08376  3.22104  2.02709  3.14395  3.70027  4.12464  3.58039  3.55758  3.05227  2.64646  1.70335  4.79856  3.40275     62 v - - -
          2.68618  4.42225  2.77519  2.73123  3.46354  2.40513  3.72494  3.29354  2.67741  2.69355  4.24690  2.90347  2.73739  3.18146  2.89801  2.37887  2.77519  2.98518  4.58477  3.61503
          0.02694  4.02340  4.74575  0.61958  0.77255  0.48576  0.95510
     63   2.00501  4.60744  2.45000  2.51831  4.32049  2.00854  3.85071  3.75631  2.75617  3.36740  4.18235  2.97549  3.76127  3.03172  3.21749  2.22014  2.85358  3.31197  5.59040  4.26072     63 a - - -
          2.68618  4.42225  2.77519  2.73123  3.46354  2.40513  3.72494  3.29354  2.67741  2.69355  4.24690  2.90347  2.73739  3.18146  2.89801  2.37887  2.77519  2.98518  4.58477  3.61503
          0.02694  4.02340  4.74575  0.61958  0.77255  0.48576  0.95510
     64   2.45046  4.70209  2.36470  2.44812  4.39110  1.61886  3.85479  3.83585  2.78478  3.43963  4.26342  2.92999  3.20000  3.03852  3.26008  2.55188  2.91759  3.39187  5.65608  4.30667     64 g - - -
          2.68618  4.42225  2.77519  2.73123  3.46354  2.40513  3.72494  3.29354  2.67741  2.69355  4.24690  2.90347  2.73739  3.18146  2.89801  2.37887  2.77519  2.98518  4.58477  3.61503
          0.02694  4.02340  4.74575  0.61958  0.77255  0.48576  0.95510
     65   2.50248  4.18515  3.75970  3.21052  3.39237  3.59691  3.99982  1.69409  3.11685  2.40165  3.27632  3.42841  3.74042  3.41219  3.39855  2.81173  2.60289  2.16809  4.90325  3.69023     65 i - - -
          2.68618  4.42225  2.77519  2.73123  3.46354  2.40513  3.72494  3.29354  2.67741  2.69355  4.24690  2.90347  2.73739  3.18146  2.89801  2.37887  2.77519  2.98518  4.58477  3.61503
          0.02694  4.02340  4.74575  0.61958  0.77255  0.48576  0.95510
     66   3.18096  4.60604  4.20718  3.74790  1.48343  4.07002  3.02719  3.13201  3.62771  2.52057  3.73657  3.80337  4.40973  3.77108  3.80171  3.16332  3.40553  2.96780  3.80037  1.54133     66 f - - -
          2.68618  4.42225  2.77519  2.73123  3.46354  2.40513  3.72494  3.29354  2.67741  2.69355  4.24690  2.90347  2.73739  3.18146  2.89801  2.37887  2.77519  2.98518  4.58477  3.61503
          0.02694  4.02340  4.74575  0.61958  0.77255  0.48576  0.95510
     67   2.41849  4.21215  3.74889  3.17833  3.30752  3.67406  3.96624  2.38668  3.09309  1.85864  3.06073  3.51631  4.04521  3.16804  3.38157  2.94483  2.58623  2.08189  4.84706  3.64138     67 l - - -
          2.68618  4.42225  2.77519  2.73123  3.46354  2.40513  3.72494  3.29354  2.67741  2.69355  4.24690  2.90347  2.73739  3.18146  2.89801  2.37887  2.77519  2.98518  4.58477  3.61503
          0.02694  4.02340  4.74575  0.61958  0.77255  0.48576  0.95510
     68   3.14355  4.44289  4.85196  4.32152  3.43757  4.51166  4.97484  1.33203  4.20985  1.65792  3.23660  4.55213  4.76669  4.42322  4.38527  3.87616  3.39018  1.39052  5.42461  4.26379     68 i - - -
          2.68618  4.42225  2.77519  2.73123  3.46354  2.40513  3.72494  3.29354  2.67741  2.69355  4.24690  2.90347  2.73739  3.18146  2.89801  2.37887  2.77519  2.98518  4.58477  3.61503
          0.02694  4.02340  4.74575  0.61958  0.77255  0.48576  0.95510
     69   2.61437  3.89436  2.32613  1.92386  4.25728  3.01227  3.62696  3.70046  2.43525  3.26209  4.05590  2.85914  3.78269  2.76228  2.92189  2.36515  2.86512  3.32683  5.46394  4.08959     69 e - - -
          2.68618  4.42225  2.77519  2.73123  3.46354  2.40513  3.72494  3.29354  2.67741  2.69355  4.24690  2.90347  2.73739  3.18146  2.89801  2.37887  2.77519  2.98518  4.58477  3.61503
          0.02694  4.02340  4.74575  0.61958  0.77255  0.48576  0.95510
     70   2.51432  4.86090  2.66782  2.34345  4.12565  3.37524  3.05287  3.55419  2.35820  3.13788  3.94372  2.89620  3.79229  2.75683  2.87644  2.11731  2.53888  3.21215  5.36155  3.88591     70 s - - -
          2.68618  4.42225  2.77519  2.73123  3.46354  2.40513  3.72494  3.29354  2.67741  2.69355  4.24690  2.90347  2.73739  3.18146  2.89801  2.37887  2.77519  2.98518  4.58477  3.61503
          0.02694  4.02340  4.74575  0.61958  0.77255  0.48576  0.95510
     71   2.86228  4.54886  3.61769  3.01561  2.25939  3.75690  1.98377  3.07410  3.00899  2.51850  3.65195  3.42816  4.12518  3.30576  3.33049  3.02290  3.09032  2.87001  4.20570  2.28084     71 h - - -
          2.68618  4.42225  2.77519  2.73123  3.46354  2.40513  3.72494  3.29354  2.67741  2.69355  4.24690  2.90347  2.73739  3.18146  2.89801  2.37887  2.77519  2.98518  4.58477  3.61503
          0.02694  4.02340  4.74575  0.61958  0.77255  0.48576  0.95510
     72   2.95264  4.32194  4.52810  3.98556  3.37860  4.22391  4.66743  1.52400  3.88696  2.06867  3.33991  4.22808  4.54775  4.13730  4.10116  3.55961  2.81266  1.27673  5.28992  4.09272     72 v - - -
          2.68618  4.42225  2.77519  2.73123  3.46354  2.40513  3.72494  3.29354  2.67741  2.69355  4.24690  2.90347  2.73739  3.18146  2.89801  2.37887  2.77519  2.98518  4.58477  3.61503
          0.02694  4.02340  4.74575  0.61958  0.77255  0.48576  0.95510
     73   3.21707  4.53742  4.80108  4.28831  3.29251  4.50791  4.90958  1.19885  4.11908  1.44313  3.12613  4.53518  4.76011  4.35013  4.28378  3.88887  3.46356  1.86284  5.31786  4.13898     73 i - - -
          2.68618  4.42225  2.77519  2.73123  3.46354  2.40513  3.72494  3.29354  2.67741  2.69355  4.24690  2.90347  2.73739  3.18146  2.89801  2.37887  2.77519  2.98518  4.58477  3.61503
          0.02694  4.02340  4.74575  0.61958  0.77255  0.48576  0.95510
     74   2.55601  4.98983  2.26918  2.29025  4.40451  3.26975  3.69879  3.86449  2.56182  3.41771  4.22146  2.28580  2.33366  2.84631  3.06413  2.46882  2.94737  3.46143  5.61030  4.21616     74 d - - -
          2.68618  4.42225  2.77519  2.73123  3.46354  2.40513  3.72494  3.29354  2.67741  2.69355  4.24690  2.90347  2.73739  3.18146  2.89801  2.37887  2.77519  2.98518  4.58477  3.61503
          0.02694  4.02340  4.74575  0.61958  0.77255  0.48576  0.95510
     75   2.85500  4.85247  2.80225  2.70420  4.24036  3.29035  4.05248  3.98577  2.97024  3.61613  4.57227  0.91620  3.95067  3.32745  3.32835  2.91766  3.24305  3.59259  5.52910  4.17937     75 n - - -
          2.68618  4.42225  2.77519  2.73123  3.46354  2.40513  3.72494  3.29354  2.67741  2.69355  4.24690  2.90347  2.73739  3.18146  2.89801  2.37887  2.77519  2.98518  4.58477  3.61503
          0.02694  4.02340  4.74575  0.61958  0.77255  0.48576  0.95510
     76   2.80069  4.36693  4.66961  4.16583  3.60036  4.30946  4.89152  1.28953  4.06122  2.16376  3.41479  4.38589  4.65764  4.33285  4.27300  3.68374  3.28618  1.26039  5.48832  4.28557     76 v - - -
          2.68618  4.42225  2.77519  2.73123  3.46354  2.40513  3.72494  3.29354  2.67741  2.69355  4.24690  2.90347  2.73739  3.18146  2.89801  2.37887  2.77519  2.98518  4.58477  3.61503
          0.02694  4.02340  4.74575  0.61958  0.77255  0.48576  0.95510
     77   2.80014  4.90772  3.05560  2.59997  4.03322  3.48608  1.81938  3.65693  2.23534  3.21090  4.07042  2.98646  3.92463  2.84476  2.23485  2.72322  3.03335  3.33883  5.26397  3.91327     77 h - - -
          2.68618  4.42225  2.77519  2.73123  3.46354  2.40513  3.72494  3.29354  2.67741  2.69355  4.24690  2.90347  2.73739  3.18146  2.89801  2.37887  2.77519  2.98518  4.58477  3.61503
          0.02694  4.02340  4.74575  0.61958  0.77255  0.48576  0.95510
     78   2.39312  5.00629  2.58150  1.86947  4.31686  3.32812  3.66255  3.75495  2.43655  3.31975  4.13160  2.84490  2.45493  2.76045  2.95718  2.67642  2.94469  3.38990  5.52505  4.14904     78 e - - -
          2.68618  4.42225  2.77519  2.73123  3.46354  2.40513  3.72494  3.29354  2.67741  2.69355  4.24690  2.90347  2.73739  3.18146  2.89801  2.37887  2.77519  2.98518  4.58477  3.61503
          0.02694  4.02340  4.74575  0.61958  0.77255  0.48576  0.95510
     79   2.60332  5.20269  1.98270  1.95624  4.50577  3.15752  3.65368  3.98322  2.43120  3.49700  4.28857  2.77209  3.80189  2.68965  3.02934  2.17131  2.98872  3.57703  5.66643  4.23827     79 e - - -
          2.68618  4.42225  2.77519  2.73123  3.46354  2.40513  3.72494  3.29354  2.67741  2.69355  4.24690  2.90347  2.73739  3.18146  2.89801  2.37887  2.77519  2.98518  4.58477  3.61503
          0.02694  4.02340  4.74575  0.61958  0.77255  0.48576  0.95510
     80   3.06220  4.41698  4.69366  4.21250  3.57965  4.33842  4.95070  1.59879  4.08719  2.11017  3.40679  4.43335  4.69676  4.37742  4.29873  3.73379  3.34194  0.98935  5.52099  4.29522     80 v - - -
          2.68618  4.42225  2.77519  2.73123  3.46354  2.40513  3.72494  3.29354  2.67741  2.69355  4.24690  2.90347  2.73739  3.18146  2.89801  2.37887  2.77519  2.98518  4.58477  3.61503
          0.02694  4.02340  4.74575  0.61958  0.77255  0.48576  0.95510
     81   2.71252  4.23594  3.94738  3.37941  2.53721  3.77922  4.00781  2.36249  3.28137  1.61024  3.14926  3.66491  3.05941  3.52531  3.52209  3.06089  2.94399  2.37627  4.69772  3.26516     81 l - - -
          2.68618  4.42225  2.77519  2.73123  3.46354  2.40513  3.72494  3.29354  2.67741  2.69355  4.24690  2.90347  2.73739  3.18146  2.89801  2.37887  2.77519  2.98518  4.58477  3.61503
          0.02694  4.02340  4.74575  0.61958  0.77255  0.48576  0.95510
     82   2.42480  4.60966  2.88262  2.36699  4.14705  3.24091  3.81175  3.53489  2.65841  3.18471  4.02913  3.01604  1.84673  3.00497  3.07045  2.39786  2.87243  3.08163  5.44236  4.13675     82 p - - -
          2.68618  4.42225  2.77519  2.73123  3.46354  2.40513  3.72494  3.29354  2.67741  2.69355  4.24690  2.90347  2.73739  3.18146  2.89801  2.37887  2.77519  2.98518  4.58477  3.61503
          0.02694  4.02340  4.74575  0.61958  0.77255  0.48576  0.95510
     83   0.81635  4.27344  3.62128  3.42231  4.20792  3.09340  4.42576  3.35642  3.44258  3.23083  4.24805  3.53202  3.84715  3.77034  3.68108  2.62344  2.91139  2.98456  5.61993  4.43774     83 a - - -
          2.68618  4.42225  2.77519  2.73123  3.46354  2.40513  3.72494  3.29354  2.67741  2.69355  4.24690  2.90347  2.73739  3.18146  2.89801  2.37887  2.77519  2.98518  4.58477  3.61503
          0.02694  4.02340  4.74575  0.61958  0.77255  0.48576  0.95510
     84   3.22598  4.55042  4.83907  4.27218  3.14393  4.50564  4.83537  1.66159  4.14638  1.14708  2.40842  4.52159  4.70551  4.26797  4.27585  3.84642  3.45034  2.04181  5.18825  4.11782     84 l - - -
          2.68618  4.42225  2.77519  2.73123  3.46354  2.40513  3.72494  3.29354  2.67741  2.69355  4.24690  2.90347  2.73739  3.18146  2.89801  2.37887  2.77519  2.98518  4.58477  3.61503
          0.02694  4.02340  4.74575  0.61958  0.77255  0.48576  0.95510
     85   2.36457  4.24412  3.60058  3.04605  3.45282  3.54246  3.92582  2.58739  2.97542  2.17381  3.25338  3.40197  3.96908  3.28077  3.29990  2.65883  2.18231  2.14655  4.94047  3.71643     85 v - - -
          2.68618  4.42225  2.77519  2.73123  3.46354  2.40513  3.72494  3.29354  2.67741  2.69355  4.24690  2.90347  2.73739  3.18146  2.89801  2.37887  2.77519  2.98518  4.58477  3.61503
          0.02694  4.02340  4.74575  0.61958  0.77255  0.48576  0.95510
     86   1.60515  4.20746  3.37630  3.16933  4.37928  1.35377  4.28987  3.74635  3.29694  3.48289  4.33397  3.32993  3.72435  3.57487  3.59751  2.44977  2.77026  3.20456  5.71322  4.51555     86 g - - -
          2.68618  4.42225  2.77519  2.73123  3.46354  2.40513  3.72494  3.29354  2.67741  2.69355  4.24690  2.90347  2.73739  3.18146  2.89801  2.37887  2.77519  2.98518  4.58477  3.61503
          0.02694  4.02340  4.74575  0.61958  0.77255  0.48576  0.95510
     87   2.19178  4.27369  3.48552  2.96430  3.32207  3.39032  3.91828  2.80360  2.91655  2.64098  3.55655  3.15911  3.88961  3.22946  3.26437  2.70627  1.88415  2.30193  5.05552  3.81553     87 t - - -
          2.68618  4.42225  2.77519  2.73123  3.46354  2.40513  3.72494  3.29354  2.67741  2.69355  4.24690  2.90347  2.73739  3.18146  2.89801  2.37887  2.77519  2.98518  4.58477  3.61503
          0.02694  4.02340  4.74575  0.61958  0.77255  0.48576  0.95510
     88   2.29034  4.33752  3.33862  2.81252  3.77811  2.66149  3.85061  3.01621  2.77916  2.83644  3.58383  3.19155  3.80876  3.10229  3.16379  2.18739  2.14881  2.60845  5.16442  3.91148     88 t - - -
          2.68618  4.42225  2.77519  2.73123  3.46354  2.40513  3.72494  3.29354  2.67741  2.69355  4.24690  2.90347  2.73739  3.18146  2.89801  2.37887  2.77519  2.98518  4.58477  3.61503
          0.02694  4.02340  4.74575  0.61958  0.77255  0.48576  0.95510
     89   2.72572  5.19637  2.20806  1.71534  4.50826  3.29881  3.64911  3.98734  2.49795  3.49807  4.28570  2.49038  3.18833  2.78061  3.01957  2.58000  2.75301  3.57660  5.66400  4.23533     89 e - - -
          2.68618  4.42225  2.77519  2.73123  3.46354  2.40513  3.72494  3.29354  2.67741  2.69355  4.24690  2.90347  2.73739  3.18146  2.89801  2.37887  2.77519  2.98518  4.58477  3.61503
          0.02694  4.02340  4.74575  0.61958  0.77255  0.48576  0.95510
     90   2.43987  4.19754  3.83572  3.27546  3.38376  3.68492  4.05429  1.96724  3.19501  2.34507  3.22262  3.58797  3.60113  3.47484  3.47676  2.97548  2.47156  1.82260  4.92484  3.71404     90 v - - -
          2.68618  4.42225  2.77519  2.73123  3.46354  2.40513  3.72494  3.29354  2.67741  2.69355  4.24690  2.90347  2.73739  3.18146  2.89801  2.37887  2.77519  2.98518  4.58477  3.61503
          0.02694  4.02340  4.74575  0.61958  0.77255  0.48576  0.95510
     91   2.58740  5.10144  2.46885  1.83022  4.40208  2.84217  3.47793  3.86874  2.38139  3.38823  4.16718  2.74306  3.78458  2.51283  2.90928  2.55669  2.90706  3.34600  5.55779  4.15297     91 e - - -
          2.68618  4.42225  2.77519  2.73123  3.46354  2.40513  3.72494  3.29354  2.67741  2.69355  4.24690  2.90347  2.73739  3.18146  2.89801  2.37887  2.77519  2.98518  4.58477  3.61503
          0.02694  4.02340  4.74575  0.61958  0.77255  0.48576  0.95510
     92   2.60059  5.01786  2.56373  2.19697  4.32533  3.36120  3.10159  3.78532  2.18165  3.30488  4.07129  2.69429  3.64051  2.50591  2.73784  2.50779  2.83289  3.05174  5.47019  4.08271     92 k - - -
          2.68618  4.42225  2.77519  2.73123  3.46354  2.40513  3.72494  3.29354  2.67741  2.69355  4.24690  2.90347  2.73739  3.18146  2.89801  2.37887  2.77519  2.98518  4.58477  3.61503
          0.02694  4.02340  4.74575  0.61958  0.77255  0.48576  0.95510
     93   2.80345  4.26273  4.17648  3.62812  3.45981  3.95999  4.35601  1.48792  3.29950  2.22107  3.35780  3.90652  4.32572  3.79945  3.74451  3.27548  2.74511  1.57641  5.12163  3.91531     93 i - - -
          2.68618  4.42225  2.77519  2.73123  3.46354  2.40513  3.72494  3.29354  2.67741  2.69355  4.24690  2.90347  2.73739  3.18146  2.89801  2.37887  2.77519  2.98518  4.58477  3.61503
          0.02694  4.02340  4.74575  0.61958  0.77255  0.48576  0.95510
     94   2.39412  4.85352  2.92606  2.39591  4.13649  2.99934  3.60312  3.48330  2.08889  3.05282  3.94071  2.78650  3.79472  2.44498  2.79960  2.54302  2.67772  3.21588  5.35236  4.01032     94 k - - -
          2.68618  4.42225  2.77519  2.73123  3.46354  2.40513  3.72494  3.29354  2.67741  2.69355  4.24690  2.90347  2.73739  3.18146  2.89801  2.37887  2.77519  2.98518  4.58477  3.61503
          0.02694  4.02340  4.74575  0.61958  0.77255  0.48576  0.95510
     95   1.53235  3.43165  3.74084  3.33643  4.13114  2.96527  4.25536  3.46163  3.27944  3.22060  4.07003  3.40155  3.70458  3.56284  3.56306  1.45360  2.67956  2.98916  5.52078  4.32669     95 s - - -
          2.68618  4.42225  2.77519  2.73123  3.46354  2.40513  3.72494  3.29354  2.67741  2.69355  4.24690  2.90347  2.73739  3.18146  2.89801  2.37887  2.77519  2.98518  4.58477  3.61503
          0.02694  4.02340  4.74575  0.61958  0.77255  0.48576  0.95510
     96   3.18680  4.50697  4.81694  4.27256  3.27733  4.49655  4.89253  1.63124  4.14800  1.20447  3.07567  4.51976  4.73100  4.32508  4.30754  3.85138  3.42523  1.65423  5.29946  4.17843     96 l - - -
          2.68618  4.42225  2.77519  2.73123  3.46354  2.40513  3.72494  3.29354  2.67741  2.69355  4.24690  2.90347  2.73739  3.18146  2.89801  2.37887  2.77519  2.98518  4.58477  3.61503
          0.02694  4.02340  4.74575  0.61958  0.77255  0.48576  0.95510
     97   2.86291  4.62104  3.56740  3.48716  4.62226  0.53005  4.59609  4.26065  3.68882  3.89520  4.87378  3.73203  4.01690  4.00122  3.90624  3.03952  3.35591  3.75985  5.67537  4.73001     97 G - - -
          2.68618  4.42225  2.77519  2.73123  3.46354  2.40513  3.72494  3.29354  2.67741  2.69355  4.24690  2.90347  2.73739  3.18146  2.89801  2.37887  2.77519  2.98518  4.58477  3.61503
          0.02694  4.02340  4.74575  0.61958  0.77255  0.48576  0.95510
     98   2.41746  3.92239  4.36913  3.80752  3.38714  4.03549  4.42960  1.49214  3.70289  2.09919  2.96645  4.03498  4.37807  3.93892  3.90387  3.35159  3.07014  1.65448  5.07869  3.88855     98 i - - -
          2.68618  4.42225  2.77519  2.73123  3.46354  2.40513  3.72494  3.29354  2.67741  2.69355  4.24690  2.90347  2.73739  3.18146  2.89801  2.37887  2.77519  2.98518  4.58477  3.61503
          0.02694  4.02340  4.74575  0.61958  0.77255  0.48576  0.95510
     99   3.14517  4.45008  4.83715  4.32178  3.48510  4.50678  5.00861  1.13461  4.19981  1.86198  3.28840  4.55545  4.78067  4.44333  4.38846  3.88294  3.39988  1.46262  5.47975  4.29582     99 i - - -
          2.68618  4.42225  2.77519  2.73123  3.46354  2.40513  3.72494  3.29354  2.67741  2.69355  4.24690  2.90347  2.73739  3.18146  2.89801  2.37887  2.77519  2.98518  4.58477  3.61503
          0.02694  4.02340  4.74575  0.61958  0.77255  0.48576  0.95510
    100   3.08923  5.22411  2.56104  0.82837  4.59036  3.37650  3.97952  4.07460  2.87959  3.66853  4.63840  3.02828  3.98901  3.19361  3.30225  3.05774  3.39543  3.74380  5.73349  4.45877    100 e - - -
          2.68618  4.42225  2.77519  2.73123  3.46354  2.40513  3.72494  3.29354  2.67741  2.69355  4.24690  2.90347  2.73739  3.18146  2.89801  2.37887  2.77519  2.98518  4.58477  3.61503
          0.02694  4.02340  4.74575  0.61958  0.77255  0.48576  0.95510
    101   2.50026  4.34481  3.56883  3.33086  4.10878  3.17834  4.33580  3.25458  3.27681  3.11265  4.15542  3.51397  3.89489  3.66460  3.52662  2.70347  0.93953  2.93313  5.53320  4.32617    101 t - - -
          2.68618  4.42225  2.77519  2.73123  3.46354  2.40513  3.72494  3.29354  2.67741  2.69355  4.24690  2.90347  2.73739  3.18146  2.89801  2.37887  2.77519  2.98518  4.58477  3.61503
          0.02694  4.02340  4.74575  0.61958  0.77255  0.48576  0.95510
    102   3.10699  4.45180  4.71294  4.16241  3.27993  4.38042  4.77514  1.36873  4.03332  1.74225  2.16535  4.40160  4.64408  4.22624  4.19861  3.72498  3.34691  1.79582  5.23884  4.11135    102 i - - -
          2.68618  4.42225  2.77519  2.73123  3.46354  2.40513  3.72494  3.29354  2.67741  2.69355  4.24690  2.90347  2.73739  3.18146  2.89801  2.37887  2.77519  2.98518  4.58477  3.61503
          0.02694  4.02340  4.74575  0.61958  0.77255  0.48576  0.95510
    103   2.62354  4.88659  2.36640  2.34271  4.35686  3.25328  3.72345  3.80808  2.58640  3.37999  4.18837  2.32176  3.79020  2.87797  3.07485  1.82660  2.63549  3.40405  5.58145  4.20501    103 s - - -
          2.68618  4.42225  2.77519  2.73123  3.46354  2.40513  3.72494  3.29354  2.67741  2.69355  4.24690  2.90347  2.73739  3.18146  2.89801  2.37887  2.77519  2.98518  4.58477  3.61503
          0.02694  4.02340  4.74575  0.61958  0.77255  0.48576  0.95510
    104   1.01343  3.67261  3.81343  3.45988  4.14643  2.95983  4.34135  3.37441  3.38251  3.22179  4.10331  3.45983  3.71928  3.67307  3.62978  2.22941  2.69579  2.92456  5.56233  4.37196    104 a - - -
          2.68618  4.42225  2.77519  2.73123  3.46354  2.40513  3.72494  3.29354  2.67741  2.69355  4.24690  2.90347  2.73739  3.18146  2.89801  2.37887  2.77519  2.98518  4.58477  3.61503
          0.02694  4.02340  4.74575  0.61958  0.77255  0.48576  0.95510
    105   2.67685  4.24169  4.18060  3.62302  3.34940  3.91817  4.30033  1.74706  3.50684  1.62544  3.25715  3.88394  4.28176  3.77037  3.73314  3.06486  2.89162  1.86571  5.01736  3.82609    105 l - - -
          2.68618  4.42225  2.77519  2.73123  3.46354  2.40513  3.72494  3.29354  2.67741  2.69355  4.24690  2.90347  2.73739  3.18146  2.89801  2.37887  2.77519  2.98518  4.58477  3.61503
          0.02694  4.02340  4.74575  0.61958  0.77255  0.48576  0.95510
    106   2.17412  4.20755  3.42668  3.08888  4.20616  3.00762  4.15223  3.54261  3.09832  3.28045  4.12928  3.29074  3.72398  3.41502  3.42156  1.58687  1.65620  3.07218  5.56281  4.33787    106 s - - -
          2.68618  4.42225  2.77519  2.73123  3.46354  2.40513  3.72494  3.29354  2.67741  2.69355  4.24690  2.90347  2.73739  3.18146  2.89801  2.37887  2.77519  2.98518  4.58477  3.61503
          0.02694  4.02340  4.74575  0.61958  0.77255  0.48576  0.95510
    107   1.38679  4.16378  3.48700  3.15618  4.24946  2.76628  4.20299  3.63096  3.18523  3.34291  4.17308  3.31226  3.70018  3.47462  3.50265  1.62619  2.70452  3.02089  5.60223  4.38957    107 a - - -
          2.68618  4.42225  2.77519  2.73123  3.46354  2.40513  3.72494  3.29354  2.67741  2.69355  4.24690  2.90347  2.73739  3.18146  2.89801  2.37887  2.77519  2.98518  4.58477  3.61503
          0.02694  4.02340  4.74575  0.61958  0.77255  0.48576  0.95510
    108   3.10929  4.42294  4.81962  4.32674  3.57165  4.45690  5.04012  1.22079  4.21326  2.06796  3.37608  4.54350  4.76978  4.47704  4.40963  3.84804  3.37661  1.23631  5.54666  4.34262    108 i - - -
          2.68618  4.42225  2.77519  2.73123  3.46354  2.40513  3.72494  3.29354  2.67741  2.69355  4.24690  2.90347  2.73739  3.18146  2.89801  2.37887  2.77519  2.98518  4.58477  3.61503
          0.02694  4.02340  4.74575  0.61958  0.77255  0.48576  0.95510
    109   2.56915  4.23941  3.52957  2.77284  3.36554  3.56808  3.82347  2.28234  2.76735  2.29161  2.84757  3.33807  3.94413  3.05602  3.04463  2.82205  2.80011  2.26719  4.82909  3.60570    109 v - - -
          2.68618  4.42225  2.77519  2.73123  3.46354  2.40513  3.72494  3.29354  2.67741  2.69355  4.24690  2.90347  2.73739  3.18146  2.89801  2.37887  2.77519  2.98518  4.58477  3.61503
          0.02694  4.02340  4.74575  0.61958  0.77255  0.48576  0.95510
    110   1.64588  4.27835  3.95615  3.45955  3.62082  3.63103  4.31840  2.08600  3.37445  2.40880  3.51452  3.71849  4.14645  3.68040  3.66167  2.99472  2.97767  1.69665  5.26005  4.04058    110 a - - -
          2.68618  4.42225  2.77519  2.73123  3.46354  2.40513  3.72494  3.29354  2.67741  2.69355  4.24690  2.90347  2.73739  3.18146  2.89801  2.37887  2.77519  2.98518  4.58477  3.61503
          0.02694  4.02340  4.74575  0.61958  0.77255  0.48576  0.95510
    111   1.53618  4.20313  3.38624  3.17192  4.37176  1.41796  4.28659  3.73792  3.29330  3.47407  4.32373  3.33034  3.72242  3.57107  3.59459  2.44613  2.76529  3.19760  5.70727  4.50941    111 g - - -
          2.68618  4.42225  2.77519  2.73123  3.46354  2.40513  3.72494  3.29354  2.67741  2.69355  4.24690  2.90347  2.73739  3.18146  2.89801  2.37887  2.77519  2.98518  4.58477  3.61503
          0.02694  4.02340  4.74575  0.61958  0.77255  0.48576  0.95510
    112   3.15798  5.30192  0.72352  2.44102  4.70068  3.33062  4.07267  4.32454  3.18670  3.90691  4.89061  3.00409  3.99430  3.31369  3.72166  3.10490  3.50058  3.94841  5.83935  4.55162    112 d - - -
          2.68618  4.42225  2.77519  2.73123  3.46354  2.40513  3.72494  3.29354  2.67741  2.69355  4.24690  2.90347  2.73739  3.18146  2.89801  2.37887  2.77519  2.98518  4.58477  3.61503
          0.02694  4.02340  4.74575  0.61958  0.77255  0.48576  0.95510
    113   2.60767  4.15966  3.97581  3.40226  3.26305  3.76268  4.07450  1.87765  3.30312  2.18240  3.01902  3.67993  4.12476  3.55782  3.54111  3.04766  2.38302  1.94292  4.83226  3.24628    113 i - - -
          2.68618  4.42225  2.77519  2.73123  3.46354  2.40513  3.72494  3.29354  2.67741  2.69355  4.24690  2.90347  2.73739  3.18146  2.89801  2.37887  2.77519  2.98518  4.58477  3.61503
          0.02694  4.02340  4.74575  0.61958  0.77255  0.48576  0.95510
    114   1.00237  3.20336  3.94996  3.58855  4.04739  3.02684  4.40358  3.12070  3.48391  3.06176  4.01286  3.55363  3.77764  3.76940  3.70585  2.48706  2.74306  2.75302  5.51344  4.33026    114 a - - -
          2.68618  4.42225  2.77519  2.73123  3.46354  2.40513  3.72494  3.29354  2.67741  2.69355  4.24690  2.90347  2.73739  3.18146  2.89801  2.37887  2.77519  2.98518  4.58477  3.61503
          0.02694  4.02340  4.74575  0.61958  0.77255  0.48576  0.95510
    115   2.00634  4.29938  4.12209  3.58587  3.51005  3.90046  4.38234  1.93727  3.49369  2.11745  3.39210  3.87531  4.30586  3.78387  3.76519  3.22789  3.06361  1.48543  5.19998  3.98903    115 v - - -
          2.68618  4.42225  2.77519  2.73123  3.46354  2.40513  3.72494  3.29354  2.67741  2.69355  4.24690  2.90347  2.73739  3.18146  2.89801  2.37887  2.77519  2.98518  4.58477  3.61503
          0.02694  4.02340  4.74575  0.61958  0.77255  0.48576  0.95510
    116   3.11527  5.07983  3.30095  2.89720  4.50087  3.58578  3.85090  3.94021  0.84892  3.47357  4.42918  3.31415  4.07735  3.03547  2.47115  3.14872  3.35846  3.64032  5.49523  4.33079    116 k - - -
          2.68618  4.42225  2.77519  2.73123  3.46354  2.40513  3.72494  3.29354  2.67741  2.69355  4.24690  2.90347  2.73739  3.18146  2.89801  2.37887  2.77519  2.98518  4.58477  3.61503
          0.02694  4.02340  4.74575  0.61958  0.77255  0.48576  0.95510
    117   1.17797  4.21713  3.35639  3.05620  4.21753  3.00490  4.14940  3.57961  3.10738  3.30332  4.14474  3.01772  3.72421  3.41498  3.43300  2.16288  2.58877  3.10003  5.57019  4.34369    117 a - - -
          2.68618  4.42225  2.77519  2.73123  3.46354  2.40513  3.72494  3.29354  2.67741  2.69355  4.24690  2.90347  2.73739  3.18146  2.89801  2.37887  2.77519  2.98518  4.58477  3.61503
          0.02694  4.02340  4.74575  0.61958  0.77255  0.48576  0.95510
    118   1.43010  4.17150  3.46141  3.17918  4.28206  2.95788  4.24129  3.63919  3.22545  3.38084  4.22813  3.32474  3.70830  3.52007  3.52968  1.45703  2.72387  3.12248  5.64297  4.42380    118 a - - -
          2.68618  4.42225  2.77519  2.73123  3.46354  2.40513  3.72494  3.29354  2.67741  2.69355  4.24690  2.90347  2.73739  3.18146  2.89801  2.37887  2.77519  2.98518  4.58477  3.61503
          0.02694  4.02340  4.74575  0.61958  0.77255  0.48576  0.95510
    119   2.77395  5.02231  2.64173  2.38998  4.42097  3.33396  3.72154  3.87865  2.14168  3.43147  4.27050  1.56545  3.54930  2.88244  2.82210  2.76693  3.04940  3.50307  5.58397  4.23481    119 n - - -
          2.68618  4.42225  2.77519  2.73123  3.46354  2.40513  3.72494  3.29354  2.67741  2.69355  4.24690  2.90347  2.73739  3.18146  2.89801  2.37887  2.77519  2.98518  4.58477  3.61503
          0.02694  4.02340  4.74575  0.61958  0.77255  0.48576  0.95510
    120   3.10053  4.41748  4.80510  4.31214  3.58171  4.44409  5.03008  1.34075  4.19959  2.08652  3.38818  4.52963  4.76170  4.46710  4.39924  3.83439  3.36872  1.12520  5.54822  4.34029    120 v - - -
          2.68618  4.42225  2.77519  2.73123  3.46354  2.40513  3.72494  3.29354  2.67741  2.69355  4.24690  2.90347  2.73739  3.18146  2.89801  2.37887  2.77519  2.98518  4.58477  3.61503
          0.02694  4.02340  4.74575  0.61958  0.77255  0.48576  0.95510
    121   2.62337  5.02178  2.75141  2.00813  4.32703  3.36752  3.22845  3.78116  2.29650  3.30483  4.07955  2.71824  3.77960  2.60024  2.53464  2.38413  2.66811  3.39225  5.47267  4.09294    121 e - - -
          2.68618  4.42225  2.77519  2.73123  3.46354  2.40513  3.72494  3.29354  2.67741  2.69355  4.24690  2.90347  2.73739  3.18146  2.89801  2.37887  2.77519  2.98518  4.58477  3.61503
          0.02694  4.02340  4.74575  0.61958  0.77255  0.48576  0.95510
    122   3.28680  4.62370  4.79589  4.27114  3.15380  4.52557  4.86351  1.71752  4.09065  0.96906  2.97994  4.53610  4.74905  4.28496  4.24002  3.90040  3.52410  2.09340  5.22077  4.07897    122 l - - -
          2.68618  4.42225  2.77519  2.73123  3.46354  2.40513  3.72494  3.29354  2.67741  2.69355  4.24690  2.90347  2.73739  3.18146  2.89801  2.37887  2.77519  2.98518  4.58477  3.61503
          0.02694  4.02340  4.74575  0.61958  0.77255  0.48576  0.95510
    123   3.11663  4.44476  4.77213  4.20947  3.23483  4.40866  4.77456  1.60637  4.09460  1.45842  2.38240  4.43550  4.64887  4.24613  4.23643  3.74581  3.34803  1.67549  5.19702  4.09065    123 l - - -
          2.68618  4.42225  2.77519  2.73123  3.46354  2.40513  3.72494  3.29354  2.67741  2.69355  4.24690  2.90347  2.73739  3.18146  2.89801  2.37887  2.77519  2.98518  4.58477  3.61503
          0.02694  4.02340  4.74575  0.61958  0.77255  0.48576  0.95510
    124   2.95674  5.48134  1.88288  1.17498  4.77478  3.24927  3.78581  4.28217  2.78314  3.79979  4.65732  2.72369  3.86470  2.95382  3.35766  2.84966  3.24428  3.86754  5.94874  4.46735    124 e - - -
          2.68618  4.42225  2.77519  2.73123  3.46354  2.40513  3.72494  3.29354  2.67741  2.69355  4.24690  2.90347  2.73739  3.18146  2.89801  2.37887  2.77519  2.98518  4.58477  3.61503
          0.02694  4.02340  4.74575  0.61958  0.77255  0.48576  0.95510
    125   3.16495  4.47038  4.84150  4.31625  3.41584  4.51778  4.97900  1.16883  4.19083  1.67617  3.21846  4.55509  4.77416  4.41391  4.36940  3.88737  3.41361  1.58098  5.42316  4.25805    125 i - - -
          2.68618  4.42225  2.77519  2.73123  3.46354  2.40513  3.72494  3.29354  2.67741  2.69355  4.24690  2.90347  2.73739  3.18146  2.89801  2.37887  2.77519  2.98518  4.58477  3.61503
          0.02694  4.02340  4.74575  0.61958  0.77255  0.48576  0.95510
    126   3.18217  5.00628  3.68886  3.17132  4.39941  3.63824  3.94338  3.95351  2.31165  3.44211  4.44035  3.51848  4.13528  3.15795  0.77065  3.26029  3.43900  3.67143  5.42236  4.29611    126 r - - -
          2.68618  4.42225  2.77519  2.73123  3.46354  2.40513  3.72494  3.29354  2.67741  2.69355  4.24690  2.90347  2.73739  3.18146  2.89801  2.37887  2.77519  2.98518  4.58477  3.61503
          0.02694  4.02340  4.74575  0.61958  0.77255  0.48576  0.95510
    127   3.17549  4.48364  4.83928  4.29316  3.32568  4.51480  4.92066  1.24908  4.17310  1.52599  2.95360  4.53691  4.74675  4.35780  4.33596  3.86890  3.41353  1.71079  5.33775  4.21150    127 i - - -
          2.68618  4.42225  2.77519  2.73123  3.46354  2.40513  3.72494  3.29354  2.67741  2.69355  4.24690  2.90347  2.73739  3.18146  2.89801  2.37887  2.77519  2.98518  4.58477  3.61503
          0.02694  4.02340  4.74575  0.61958  0.77255  0.48576  0.95510
    128   0.81635  4.27344  3.62128  3.42231  4.20792  3.09340  4.42576  3.35642  3.44258  3.23083  4.24805  3.53202  3.84715  3.77034  3.68108  2.62344  2.91139  2.98456  5.61993  4.43774    128 a - - -
          2.68618  4.42225  2.77519  2.73123  3.46354  2.40513  3.72494  3.29354  2.67741  2.69355  4.24690  2.90347  2.73739  3.18146  2.89801  2.37887  2.77519  2.98518  4.58477  3.61503
          0.02694  4.02340  4.74575  0.61958  0.77255  0.48576  0.95510
    129   3.07524  5.03299  3.53659  2.96466  4.43699  3.63530  3.75471  3.87936  2.01895  3.37566  4.31155  3.33076  4.07937  2.92748  0.99408  3.12149  3.29482  3.58401  5.42001  4.24799    129 r - - -
          2.68618  4.42225  2.77519  2.73123  3.46354  2.40513  3.72494  3.29354  2.67741  2.69355  4.24690  2.90347  2.73739  3.18146  2.89801  2.37887  2.77519  2.98518  4.58477  3.61503
          0.02694  4.02340  4.74575  0.61958  0.77255  0.48576  0.95510
    130   2.86291  4.62104  3.56740  3.48716  4.62226  0.53005  4.59609  4.26065  3.68882  3.89520  4.87378  3.73203  4.01690  4.00122  3.90624  3.03952  3.35591  3.75985  5.67537  4.73001    130 G - - -
          2.68618  4.42225  2.77519  2.73123  3.46354  2.40513  3.72494  3.29354  2.67741  2.69355  4.24690  2.90347  2.73739  3.18146  2.89801  2.37887  2.77519  2.98518  4.58477  3.61503
          0.02694  4.02340  4.74575  0.61958  0.77255  0.48576  0.95510
    131   3.31152  4.69007  4.69884  4.16456  3.07013  4.47334  4.76538  2.21512  3.94805  0.84730  2.48827  4.45284  4.69777  4.16331  4.10374  3.84157  3.54418  2.34085  5.14263  4.01513    131 l - - -
          2.68618  4.42225  2.77519  2.73123  3.46354  2.40513  3.72494  3.29354  2.67741  2.69355  4.24690  2.90347  2.73739  3.18146  2.89801  2.37887  2.77519  2.98518  4.58477  3.61503
          0.02694  4.02340  4.74575  0.61958  0.77255  0.48576  0.95510
    132   2.86291  4.62104  3.56740  3.48716  4.62226  0.53005  4.59609  4.26065  3.68882  3.89520  4.87378  3.73203  4.01690  4.00122  3.90624  3.03952  3.35591  3.75985  5.67537  4.73001    132 G - - -
          2.68618  4.42225  2.77519  2.73123  3.46354  2.40513  3.72494  3.29354  2.67741  2.69355  4.24690  2.90347  2.73739  3.18146  2.89801  2.37887  2.77519  2.98518  4.58477  3.61503
          0.02694  4.02340  4.74575  0.61958  0.77255  0.48576  0.95510
    133   2.86291  4.62104  3.56740  3.48716  4.62226  0.53005  4.59609  4.26065  3.68882  3.89520  4.87378  3.73203  4.01690  4.00122  3.90624  3.03952  3.35591  3.75985  5.67537  4.73001    133 G - - -
          2.68618  4.42225  2.77519  2.73123  3.46354  2.40513  3.72494  3.29354  2.67741  2.69355  4.24690  2.90347  2.73739  3.18146  2.89801  2.37887  2.77519  2.98518  4.58477  3.61503
          0.02694  4.02340  4.74575  0.61958  0.77255  0.48576  0.95510
    134   3.11527  5.07983  3.30095  2.89720  4.50087  3.58578  3.85090  3.94021  0.84892  3.47357  4.42918  3.31415  4.07735  3.03547  2.47115  3.14872  3.35846  3.64032  5.49523  4.33079    134 k - - -
          2.68618  4.42225  2.77519  2.73123  3.46354  2.40513  3.72494  3.29354  2.67741  2.69355  4.24690  2.90347  2.73739  3.18146  2.89801  2.37887  2.77519  2.98518  4.58477  3.61503
          0.02694  4.02340  4.74575  0.61958  0.77255  0.48576  0.95510
    135   1.98057  4.25224  3.31047  3.15285  4.41959  1.09190  4.31229  3.80010  3.32004  3.53809  4.40666  3.33486  3.74860  3.60413  3.61372  2.49383  2.82172  3.25774  5.73961  4.54484    135 g - - -
          2.68618  4.42225  2.77519  2.73123  3.46354  2.40513  3.72494  3.29354  2.67741  2.69355  4.24690  2.90347  2.73739  3.18146  2.89801  2.37887  2.77519  2.98518  4.58477  3.61503
          0.02694  4.02340  4.74575  0.61958  0.77255  0.48576  0.95510
    136   3.58760  4.84624  4.59591  4.26978  1.03095  4.36210  3.50713  3.24849  4.11817  2.58197  3.85262  4.06632  4.67599  4.10984  4.16486  3.73202  3.81283  3.18388  3.65580  1.52626    136 f - - -
          2.68618  4.42225  2.77519  2.73123  3.46354  2.40513  3.72494  3.29354  2.67741  2.69355  4.24690  2.90347  2.73739  3.18146  2.89801  2.37887  2.77519  2.98518  4.58477  3.61503
          0.02694  4.02340  4.74575  0.61958  0.77255  0.48576  0.95510
    137   2.93634  4.34268  4.42191  3.87831  3.44430  4.15388  4.58806  1.83730  3.76329  1.72585  3.29487  4.14067  4.49135  4.02934  3.98900  3.48648  2.81731  1.31095  5.24674  4.05903    137 v - - -
          2.68618  4.42225  2.77519  2.73123  3.46354  2.40513  3.72494  3.29354  2.67741  2.69355  4.24690  2.90347  2.73739  3.18146  2.89801  2.37887  2.77519  2.98518  4.58477  3.61503
          0.02694  4.02340  4.74575  0.61958  0.77255  0.48576  0.95510
    138   2.93066  4.30822  4.53008  3.95754  2.84803  4.14003  4.44439  1.72758  3.83551  1.52194  3.05665  4.15458  4.43414  4.00432  3.97957  3.45560  3.16139  1.73461  4.94088  3.47417    138 l - - -
          2.68618  4.42225  2.77519  2.73123  3.46354  2.40513  3.72494  3.29354  2.67741  2.69355  4.24690  2.90347  2.73739  3.18146  2.89801  2.37887  2.77519  2.98518  4.58477  3.61503
          0.02694  4.02340  4.74575  0.61958  0.77255  0.48576  0.95510
    139   3.20921  4.53119  4.84956  4.28159  2.71641  4.47900  4.77094  1.54691  4.16134  1.19430  2.74167  4.50521  4.68225  4.25889  4.27266  3.81705  3.43176  2.13684  5.10300  3.98603    139 l - - -
          2.68618  4.42225  2.77519  2.73123  3.46354  2.40513  3.72494  3.29354  2.67741  2.69355  4.24690  2.90347  2.73739  3.18146  2.89801  2.37887  2.77519  2.98518  4.58477  3.61503
          0.02694  4.02340  4.74575  0.61958  0.77255  0.48576  0.95510
    140   2.17584  2.89984  3.81427  3.38224  3.91207  3.05828  4.22672  3.14276  3.28799  2.97647  3.86608  3.45666  3.76233  3.57828  3.54848  2.32191  1.39005  2.77355  5.34899  4.15666    140 t - - -
          2.68618  4.42225  2.77519  2.73123  3.46354  2.40513  3.72494  3.29354  2.67741  2.69355  4.24690  2.90347  2.73739  3.18146  2.89801  2.37887  2.77519  2.98518  4.58477  3.61503
          0.02694  4.02340  4.74575  0.61958  0.77255  0.48576  0.95510
    141   2.86291  4.62104  3.56740  3.48716  4.62226  0.53005  4.59609  4.26065  3.68882  3.89520  4.87378  3.73203  4.01690  4.00122  3.90624  3.03952  3.35591  3.75985  5.67537  4.73001    141 G - - -
          2.68618  4.42225  2.77519  2.73123  3.46354  2.40513  3.72494  3.29354  2.67741  2.69355  4.24690  2.90347  2.73739  3.18146  2.89801  2.37887  2.77519  2.98518  4.58477  3.61503
          0.02694  4.02340  4.74575  0.61958  0.77255  0.48576  0.95510
    142   2.97224  5.33604  2.23612  1.02467  4.65991  3.28780  3.83474  4.14067  2.78323  3.71172  4.60125  2.81653  3.89942  3.01728  3.28980  2.89818  3.26606  3.76277  5.83948  4.43104    142 e - - -
          2.68618  4.42225  2.77519  2.73123  3.46354  2.40513  3.72494  3.29354  2.67741  2.69355  4.24690  2.90347  2.73739  3.18146  2.89801  2.37887  2.77519  2.98518  4.58477  3.61503
          0.02694  4.02340  4.74575  0.61958  0.77255  0.48576  0.95510
    143   3.11772  4.43173  4.78590  4.25670  3.45710  4.46535  4.93075  1.58580  4.14302  1.70193  3.26553  4.49528  4.73695  4.37515  4.33280  3.82708  3.36711  1.17360  5.42039  4.24465    143 v - - -
          2.68618  4.42225  2.77519  2.73123  3.46354  2.40513  3.72494  3.29354  2.67741  2.69355  4.24690  2.90347  2.73739  3.18146  2.89801  2.37887  2.77519  2.98518  4.58477  3.61503
          0.02694  4.02340  4.74575  0.61958  0.77255  0.48576  0.95510
    144   1.94958  4.21283  3.37131  3.04562  4.28725  2.88671  4.14617  3.69128  3.09722  3.37174  4.19269  3.25857  3.35380  3.39559  3.43739  1.26610  2.56496  3.16660  5.61699  4.39207    144 s - - -
          2.68618  4.42225  2.77519  2.73123  3.46354  2.40513  3.72494  3.29354  2.67741  2.69355  4.24690  2.90347  2.73739  3.18146  2.89801  2.37887  2.77519  2.98518  4.58477  3.61503
          0.02694  4.02340  4.74575  0.61958  0.77255  0.48576  0.95510
    145   1.53944  4.19796  3.40552  3.08852  4.26883  2.97642  4.17253  3.66012  3.13562  3.35859  4.18971  3.28132  3.35768  3.43259  3.46472  1.46454  2.72056  3.14386  5.61189  4.38866    145 s - - -
          2.68618  4.42225  2.77519  2.73123  3.46354  2.40513  3.72494  3.29354  2.67741  2.69355  4.24690  2.90347  2.73739  3.18146  2.89801  2.37887  2.77519  2.98518  4.58477  3.61503
          0.02694  4.02340  4.74575  0.61958  0.77255  0.48576  0.95510
    146   2.97186  4.41220  4.49978  4.07238  3.58313  4.09894  4.82749  1.83311  3.91963  2.17598  3.46689  4.26688  4.55768  4.25141  4.13364  3.52529  3.28890  0.93878  5.47584  4.21022    146 v - - -
          2.68618  4.42225  2.77519  2.73123  3.46354  2.40513  3.72494  3.29354  2.67741  2.69355  4.24690  2.90347  2.73739  3.18146  2.89801  2.37887  2.77519  2.98518  4.58477  3.61503
          0.02694  4.02340  4.74575  0.61958  0.77255  0.48576  0.95510
    147   2.91015  5.17482  3.17234  2.43248  4.58718  3.57097  3.59197  3.96573  1.47061  3.41566  4.24131  2.95132  3.94942  2.51870  1.89884  2.88567  3.09629  3.61168  5.48831  4.24779    147 k - - -
          2.68618  4.42225  2.77519  2.73123  3.46354  2.40513  3.72494  3.29354  2.67741  2.69355  4.24690  2.90347  2.73739  3.18146  2.89801  2.37887  2.77519  2.98518  4.58477  3.61503
          0.02694  4.02340  4.74575  0.61958  0.77255  0.48576  0.95510
    148   2.57905  4.61048  3.09996  2.55404  3.84792  3.42739  3.67164  3.23467  2.43818  2.88196  3.31567  3.03726  3.83430  2.61877  2.82957  1.98425  2.65584  2.85538  5.16976  3.87886    148 s - - -
          2.68618  4.42225  2.77519  2.73123  3.46354  2.40513  3.72494  3.29354  2.67741  2.69355  4.24690  2.90347  2.73739  3.18146  2.89801  2.37887  2.77519  2.98518  4.58477  3.61503
          0.02694  4.02340  4.74575  0.61958  0.77255  0.48576  0.95510
    149   0.96157  4.17070  3.51235  3.28797  4.23247  2.97942  4.32026  3.47445  3.32135  3.31813  4.22559  3.39226  3.74357  3.63231  3.58576  2.30800  2.76314  3.01840  5.63897  4.41497    149 a - - -
          2.68618  4.42225  2.77519  2.73123  3.46354  2.40513  3.72494  3.29354  2.67741  2.69355  4.24690  2.90347  2.73739  3.18146  2.89801  2.37887  2.77519  2.98518  4.58477  3.61503
          0.02694  4.02340  4.74575  0.61958  0.77255  0.48576  0.95510
    150   3.11042  4.41758  4.80037  4.26279  3.45537  4.47173  4.92390  1.49481  4.15656  1.80687  3.09626  4.49802  4.73358  4.37659  4.34087  3.82706  3.35549  1.20253  5.40884  4.24475    150 v - - -
          2.68618  4.42225  2.77519  2.73123  3.46354  2.40513  3.72494  3.29354  2.67741  2.69355  4.24690  2.90347  2.73739  3.18146  2.89801  2.37887  2.77519  2.98518  4.58477  3.61503
          0.02694  4.02340  4.74575  0.61958  0.77255  0.48576  0.95510
    151   2.74050  5.05552  2.97677  2.41358  4.39364  3.46065  3.58889  3.81311  1.70574  3.31928  3.89882  2.36521  3.85710  2.46330  2.43830  2.72539  2.95478  3.44860  5.45565  4.14237    151 k - - -
          2.68618  4.42225  2.77519  2.73123  3.46354  2.40513  3.72494  3.29354  2.67741  2.69355  4.24690  2.90347  2.73739  3.18146  2.89801  2.37887  2.77519  2.98518  4.58477  3.61503
          0.02694  4.02340  4.74575  0.61958  0.77255  0.48576  0.95510
    152   1.32438  4.15999  3.53319  3.17993  4.18222  2.98902  4.19749  3.49814  3.17914  3.25604  4.10463  3.33318  3.71590  3.47715  3.48942  2.05731  2.07433  3.02907  5.55280  4.34466    152 a - - -
          2.68618  4.42225  2.77519  2.73123  3.46354  2.40513  3.72494  3.29354  2.67741  2.69355  4.24690  2.90347  2.73739  3.18146  2.89801  2.37887  2.77519  2.98518  4.58477  3.61503
          0.02694  4.02340  4.74575  0.61958  0.77255  0.48576  0.95510
    153   1.63903  2.23665  3.82040  3.35017  3.73368  3.14548  4.15717  2.97689  3.26258  2.80284  3.69884  3.24382  3.80221  3.53863  3.52394  2.49662  2.58555  2.48660  5.18908  3.99387    153 a - - -
          2.68618  4.42225  2.77519  2.73123  3.46354  2.40513  3.72494  3.29354  2.67741  2.69355  4.24690  2.90347  2.73739  3.18146  2.89801  2.37887  2.77519  2.98518  4.58477  3.61503
          0.02694  4.02340  4.74575  0.61958  0.77255  0.48576  0.95510
    154   2.57233  4.17055  3.15182  2.13754  3.71555  3.46149  3.68400  3.08717  2.52390  2.42504  3.21855  3.07161  3.84853  2.73619  2.96811  2.62264  2.74864  2.76057  5.07946  3.79917    154 e - - -
          2.68618  4.42225  2.77519  2.73123  3.46354  2.40513  3.72494  3.29354  2.67741  2.69355  4.24690  2.90347  2.73739  3.18146  2.89801  2.37887  2.77519  2.98518  4.58477  3.61503
          0.02694  4.02340  4.74575  0.61958  0.77255  0.48576  0.95510
    155   2.22775  4.81488  2.75912  2.35247  4.07650  3.38093  3.34027  3.35056  2.41517  3.09293  3.90243  2.41272  3.79154  2.76237  2.88117  2.55829  2.63363  3.09730  5.32685  3.98330    155 a - - -
          2.68618  4.42225  2.77519  2.73123  3.46354  2.40513  3.72494  3.29354  2.67741  2.69355  4.24690  2.90347  2.73739  3.18146  2.89801  2.37887  2.77519  2.98518  4.58477  3.61503
          0.02694  4.02340  4.74575  0.61958  0.77255  0.48576  0.95510
    156   2.60595  5.13321  2.51203  2.10795  4.45424  3.35166  3.34180  3.92157  1.94116  3.41855  4.19125  2.69757  3.79198  2.31409  2.80269  2.63662  2.91349  3.51330  5.56457  4.16848    156 k - - -
          2.68618  4.42225  2.77519  2.73123  3.46354  2.40513  3.72494  3.29354  2.67741  2.69355  4.24690  2.90347  2.73739  3.18146  2.89801  2.37887  2.77519  2.98518  4.58477  3.61503
          0.02694  4.02340  4.74575  0.61958  0.77255  0.48576  0.95510
    157   3.05817  4.47546  4.45681  3.88304  3.04246  4.20982  4.44809  2.21339  3.73875  1.10338  2.30551  4.15114  4.47215  3.92898  3.91403  3.51955  3.28043  2.35432  4.93879  3.36738    157 l - - -
          2.68618  4.42225  2.77519  2.73123  3.46354  2.40513  3.72494  3.29354  2.67741  2.69355  4.24690  2.90347  2.73739  3.18146  2.89801  2.37887  2.77519  2.98518  4.58477  3.61503
          0.02694  4.02340  4.74575  0.61958  0.77255  0.48576  0.95510
    158   2.32256  4.80814  2.96116  2.22593  4.06066  2.86435  3.60309  3.31451  2.26844  3.07132  3.65304  2.93041  3.79696  2.69733  2.60474  2.56473  2.81938  3.14894  5.30283  3.96785    158 e - - -
          2.68618  4.42225  2.77519  2.73123  3.46354  2.40513  3.72494  3.29354  2.67741  2.69355  4.24690  2.90347  2.73739  3.18146  2.89801  2.37887  2.77519  2.98518  4.58477  3.61503
          0.02694  4.02340  4.74575  0.61958  0.77255  0.48576  0.95510
    159   2.59622  4.98649  2.34004  1.80159  4.26920  3.20397  3.62644  3.09878  2.44326  3.27221  4.07117  2.84285  3.60409  2.76348  2.93435  2.58064  2.89155  3.34193  5.47750  4.09734    159 e - - -
          2.68618  4.42225  2.77519  2.73123  3.46354  2.40513  3.72494  3.29354  2.67741  2.69355  4.24690  2.90347  2.73739  3.18146  2.89801  2.37887  2.77519  2.98518  4.58477  3.61503
          0.02694  4.02340  4.74575  0.61958  0.77255  0.48576  0.95510
    160   2.55440  4.64045  3.04055  2.34691  3.86014  3.35421  3.65632  3.25597  2.48606  2.72166  3.73923  2.95641  3.82421  2.84225  2.84567  2.25313  2.34922  2.96550  5.17998  3.57274    160 s - - -
          2.68618  4.42225  2.77519  2.73123  3.46354  2.40513  3.72494  3.29354  2.67741  2.69355  4.24690  2.90347  2.73739  3.18146  2.89801  2.37887  2.77519  2.98518  4.58477  3.61503
          0.02694  4.02340  4.74575  0.61958  0.77255  0.48576  0.95510
    161   2.50076  4.47040  2.98572  2.87338  4.41363  1.03448  4.17168  3.97251  3.13891  3.62621  4.49366  2.79325  3.81219  3.44259  3.47938  2.63313  2.96639  3.44590  5.68988  4.43174    161 g - - -
          2.68618  4.42225  2.77519  2.73123  3.46354  2.40513  3.72494  3.29354  2.67741  2.69355  4.24690  2.90347  2.73739  3.18146  2.89801  2.37887  2.77519  2.98518  4.58477  3.61503
          0.02694  4.02340  4.74575  0.61958  0.77255  0.48576  0.95510
    162   2.60999  4.84776  2.53203  2.02095  4.09819  3.19000  3.62205  3.51399  2.43119  2.82474  3.92652  2.89977  3.79818  2.69795  2.90136  2.59508  2.84666  2.66112  5.34924  4.00066    162 e - - -
          2.68618  4.42225  2.77519  2.73123  3.46354  2.40513  3.72494  3.29354  2.67741  2.69355  4.24690  2.90347  2.73739  3.18146  2.89801  2.37887  2.77519  2.98518  4.58477  3.61503
          0.02694  4.02340  4.74575  0.61958  0.77255  0.48576  0.95510
    163   3.13960  4.44806  4.82859  4.31884  3.50026  4.49499  5.01325  1.11646  4.19478  1.91252  3.30552  4.55047  4.77839  4.44627  4.38615  3.87501  3.39755  1.45338  5.49303  4.30252    163 i - - -
          2.68618  4.42225  2.77519  2.73123  3.46354  2.40513  3.72494  3.29354  2.67741  2.69355  4.24690  2.90347  2.73739  3.18146  2.89801  2.37887  2.77519  2.98518  4.58477  3.61503
          0.02694  4.02340  4.74575  0.61958  0.77255  0.48576  0.95510
    164   2.76216  4.32541  3.95533  3.41242  3.46437  3.82338  4.24669  1.91986  3.30771  2.06950  3.35813  3.73764  4.22586  3.61843  3.59721  3.13589  1.85306  1.95858  5.12906  3.91597    164 t - - -
          2.68618  4.42225  2.77519  2.73123  3.46354  2.40513  3.72494  3.29354  2.67741  2.69355  4.24690  2.90347  2.73739  3.18146  2.89801  2.37887  2.77519  2.98518  4.58477  3.61503
          0.02694  4.02340  4.74575  0.61958  0.77255  0.48576  0.95510
    165   1.92771  3.42835  3.70281  3.31137  4.18179  2.78945  4.25258  3.55385  3.26471  3.28054  4.11527  3.38333  3.69368  3.55037  3.55321  1.20317  2.67602  3.04937  5.55523  4.36161    165 s - - -
          2.68618  4.42225  2.77519  2.73123  3.46354  2.40513  3.72494  3.29354  2.67741  2.69355  4.24690  2.90347  2.73739  3.18146  2.89801  2.37887  2.77519  2.98518  4.58477  3.61503
          0.02694  4.02340  4.74575  0.61958  0.77255  0.48576  0.95510
    166   2.25954  4.37106  3.27694  2.77918  3.69848  3.34166  3.81970  3.08057  2.75260  2.78265  3.65669  3.18054  3.83744  3.08407  3.13157  2.14786  2.16595  2.79538  5.09883  2.94569    166 s - - -
          2.68618  4.42225  2.77519  2.73123  3.46354  2.40513  3.72494  3.29354  2.67741  2.69355  4.24690  2.90347  2.73739  3.18146  2.89801  2.37887  2.77519  2.98518  4.58477  3.61503
          0.02694  4.02340  4.74575  0.61958  0.77255  0.48576  0.95510
    167   2.29662  3.15190  3.74876  3.28513  3.84671  3.11425  4.16011  3.06529  3.20428  2.90372  3.80474  3.42769  3.78572  3.49807  3.49135  1.40392  2.65740  2.33926  5.29087  4.08050    167 s - - -
          2.68618  4.42225  2.77519  2.73123  3.46354  2.40513  3.72494  3.29354  2.67741  2.69355  4.24690  2.90347  2.73739  3.18146  2.89801  2.37887  2.77519  2.98518  4.58477  3.61503
          0.02694  4.02340  4.74575  0.61958  0.77255  0.48576  0.95510
    168   2.75152  4.26881  4.28480  3.76555  3.55757  3.95536  4.50293  1.69085  3.65764  2.31518  3.43788  4.00319  4.37076  3.94601  3.89548  3.15969  2.87414  1.22672  5.25612  4.04380    168 v - - -
          2.68618  4.42225  2.77519  2.73123  3.46354  2.40513  3.72494  3.29354  2.67741  2.69355  4.24690  2.90347  2.73739  3.18146  2.89801  2.37887  2.77519  2.98518  4.58477  3.61503
          0.02694  4.02340  4.74575  0.61958  0.77255  0.48576  0.95510
    169   3.11293  4.46294  4.72603  4.25873  3.49605  4.37583  4.96936  1.02199  4.11139  1.98680  3.32792  4.47788  4.72275  4.39646  4.30508  3.78318  3.39189  1.60341  5.48167  4.26445    169 i - - -
          2.68618  4.42225  2.77519  2.73123  3.46354  2.40513  3.72494  3.29354  2.67741  2.69355  4.24690  2.90347  2.73739  3.18146  2.89801  2.37887  2.77519  2.98518  4.58477  3.61503
          0.02694  4.02340  4.74575  0.61958  0.77255  0.48576  0.95510
    170   1.38322  4.23289  3.35627  3.01540  4.21227  3.01456  4.11118  3.59919  3.05731  3.29294  4.12833  3.25208  2.40677  3.36252  3.40161  2.12296  2.73220  3.11697  5.55550  4.32230    170 a - - -
          2.68618  4.42225  2.77519  2.73123  3.46354  2.40513  3.72494  3.29354  2.67741  2.69355  4.24690  2.90347  2.73739  3.18146  2.89801  2.37887  2.77519  2.98518  4.58477  3.61503
          0.02694  4.02340  4.74575  0.61958  0.77255  0.48576  0.95510
    171   2.44340  4.60583  3.03151  2.62536  4.18899  3.25376  3.79106  3.61502  2.53104  3.22672  4.05836  2.84751  3.80563  2.97270  2.47284  1.56086  2.86446  3.22568  5.43656  4.14340    171 s - - -
          2.68618  4.42225  2.77519  2.73123  3.46354  2.40513  3.72494  3.29354  2.67741  2.69355  4.24690  2.90347  2.73739  3.18146  2.89801  2.37887  2.77519  2.98518  4.58477  3.61503
          0.02694  4.02340  4.74575  0.61958  0.77255  0.48576  0.95510
    172   2.96330  4.69307  3.58718  3.44968  4.42813  3.37215  4.51289  4.01468  3.52035  3.62422  4.68202  3.74012  0.58937  3.90452  3.74688  3.13602  3.41719  3.64245  5.57107  4.55158    172 P - - -
          2.68618  4.42225  2.77519  2.73123  3.46354  2.40513  3.72494  3.29354  2.67741  2.69355  4.24690  2.90347  2.73739  3.18146  2.89801  2.37887  2.77519  2.98518  4.58477  3.61503
          0.02694  4.02340  4.74575  0.61958  0.77255  0.48576  0.95510
    173   2.68284  4.88063  2.75111  2.33368  4.13960  3.37303  1.79266  3.62015  2.45442  3.21626  4.06726  2.89059  3.86781  2.88982  2.83371  2.65296  2.87765  3.29280  5.39617  4.05293    173 h - - -
          2.68618  4.42225  2.77519  2.73123  3.46354  2.40513  3.72494  3.29354  2.67741  2.69355  4.24690  2.90347  2.73739  3.18146  2.89801  2.37887  2.77519  2.98518  4.58477  3.61503
          0.02694  4.02340  4.74575  0.61958  0.77255  0.48576  0.95510
    174   2.71262  4.99645  2.99277  2.45729  4.34054  3.46494  3.61767  3.74485  1.71249  3.27586  4.09713  2.98687  2.47001  2.70809  2.38766  2.75962  2.97837  3.39929  5.43213  4.13827    174 k - - -
          2.68618  4.42225  2.77519  2.73123  3.46354  2.40513  3.72494  3.29354  2.67741  2.69355  4.24690  2.90347  2.73739  3.18146  2.89801  2.37887  2.77519  2.98518  4.58477  3.61503
          0.02694  4.02340  4.74575  0.61958  0.77255  0.48576  0.95510
    175   2.72356  5.21051  1.95092  2.00318  4.51650  2.77333  3.63574  3.99744  2.39160  3.49889  4.28128  2.77524  3.79666  2.50854  2.86475  2.55136  2.97129  3.58381  5.65668  4.22922    175 d - - -
          2.68618  4.42225  2.77519  2.73123  3.46354  2.40513  3.72494  3.29354  2.67741  2.69355  4.24690  2.90347  2.73739  3.18146  2.89801  2.37887  2.77519  2.98518  4.58477  3.61503
          0.02694  4.02340  4.74575  0.61958  0.77255  0.48576  0.95510
    176   3.20912  4.53053  4.84044  4.28059  2.75188  4.48508  4.78328  1.59933  4.16310  1.15662  2.95599  4.50732  4.69534  4.27454  4.28545  3.82718  3.43546  2.01713  5.12336  3.98186    176 l - - -
          2.68618  4.42225  2.77519  2.73123  3.46354  2.40513  3.72494  3.29354  2.67741  2.69355  4.24690  2.90347  2.73739  3.18146  2.89801  2.37887  2.77519  2.98518  4.58477  3.61503
          0.02694  4.02340  4.74575  0.61958  0.77255  0.48576  0.95510
    177   2.50369  4.29924  3.52297  2.95264  3.45271  3.59440  3.85310  2.12570  2.44006  2.37294  3.40173  3.34639  3.97400  3.18371  3.04936  2.85281  2.75247  2.18038  4.91920  3.69043    177 i - - -
          2.68618  4.42225  2.77519  2.73123  3.46354  2.40513  3.72494  3.29354  2.67741  2.69355  4.24690  2.90347  2.73739  3.18146  2.89801  2.37887  2.77519  2.98518  4.58477  3.61503
          0.02694  4.02340  4.74575  0.61958  0.77255  0.48576  0.95510
    178   2.54489  4.97438  2.59880  2.05573  3.57411  3.36238  3.58337  3.71210  2.07560  3.25477  4.03499  2.79483  3.52083  2.66374  2.83779  2.51330  2.83887  3.33495  5.44121  4.06273    178 e - - -
          2.68618  4.42225  2.77519  2.73123  3.46354  2.40513  3.72494  3.29354  2.67741  2.69355  4.24690  2.90347  2.73739  3.18146  2.89801  2.37887  2.77519  2.98518  4.58477  3.61503
          0.08859  4.02340  2.70481  0.61958  0.77255  0.48576  0.95510
    179   2.59980  4.66220  3.08830  2.52503  3.88704  3.44024  3.63217  3.03693  1.95748  2.82616  3.75292  2.92992  3.83010  2.74279  2.71559  2.47972  2.82821  2.73317  5.17800  3.88629    179 k - - -
          2.68618  4.42225  2.77519  2.73123  3.46354  2.40513  3.72494  3.29354  2.67741  2.69355  4.24690  2.90347  2.73739  3.18146  2.89801  2.37887  2.77519  2.98518  4.58477  3.61503
          0.02863  3.96345  4.68579  0.61958  0.77255  0.54573  0.86612
    180   3.21248  4.55976  4.72079  4.18633  3.16414  4.45939  4.81068  1.67673  4.02184  1.07066  2.98451  4.45692  4.69441  4.22488  4.18785  3.82044  3.45130  1.97856  5.21137  4.07083    180 l - - -
          2.68618  4.42225  2.77519  2.73123  3.46354  2.40513  3.72494  3.29354  2.67741  2.69355  4.24690  2.90347  2.73739  3.18146  2.89801  2.37887  2.77519  2.98518  4.58477  3.61503
          0.02863  3.96345  4.68579  0.61958  0.77255  0.54573  0.86612
    181   2.61453  4.15251  3.96086  3.38301  2.50178  3.73411  4.00928  2.39836  3.27665  1.71056  2.96743  3.65191  4.08809  3.51624  3.40684  3.01645  2.67412  2.24758  4.71789  3.34730    181 l - - -
          2.68618  4.42225  2.77519  2.73123  3.46354  2.40513  3.72494  3.29354  2.67741  2.69355  4.24690  2.90347  2.73739  3.18146  2.89801  2.37887  2.77519  2.98518  4.58477  3.61503
          0.01936  3.95418        *  0.61958  0.77255  0.00000        *
//
HMMER3/f [3.1b2 | February 2015]
NAME  Tsp_amethyst.EUT2A
LENG  216
ALPH  amino
RF    no
MM    no
CONS  yes
CS    no
MAP   yes
DATE  Thu Nov 19 23:43:17 2020
NSEQ  76
EFFN  0.589111
CKSUM 3652320599
STATS LOCAL MSV      -10.6495  0.70447
STATS LOCAL VITERBI  -11.2609  0.70447
STATS LOCAL FORWARD   -4.9056  0.70447
HMM          A        C        D        E        F        G        H        I        K        L        M        N        P        Q        R        S        T        V        W        Y   
            m->m     m->i     m->d     i->m     i->i     d->m     d->d
  COMPO   2.24043  4.18242  2.90202  2.72566  3.43487  2.77766  3.94599  2.75416  2.83584  2.46094  3.74009  3.09631  3.31893  3.26150  3.20642  2.55497  2.84292  2.53399  5.17626  3.45633
          2.68618  4.42225  2.77519  2.73123  3.46354  2.40513  3.72494  3.29354  2.67741  2.69355  4.24690  2.90347  2.73739  3.18146  2.89801  2.37887  2.77519  2.98518  4.58477  3.61503
          0.03381  3.93641  4.28867  0.61958  0.77255  0.00000        *
      1   2.76358  4.80716  3.26227  2.65544  4.05094  3.53714  3.62604  3.00663  1.53888  2.85783  3.88674  3.10388  3.91683  2.79318  2.30065  2.82309  2.97235  3.11088  5.24657  3.99241      1 k - - -
          2.68618  4.42225  2.77519  2.73123  3.46354  2.40513  3.72494  3.29354  2.67741  2.69355  4.24690  2.90347  2.73739  3.18146  2.89801  2.37887  2.77519  2.98518  4.58477  3.61503
          0.02955  3.93215  4.65450  0.61958  0.77255  0.48989  0.94854
      2   2.55697  5.06374  2.25729  2.21610  4.42420  3.02903  3.68970  3.88534  2.53503  3.44113  4.26624  1.74823  3.79016  2.76940  3.07911  2.69002  3.00239  3.49780  5.63669  4.23147      2 n - - -
          2.68618  4.42225  2.77519  2.73123  3.46354  2.40513  3.72494  3.29354  2.67741  2.69355  4.24690  2.90347  2.73739  3.18146  2.89801  2.37887  2.77519  2.98518  4.58477  3.61503
          0.02955  3.93215  4.65450  0.61958  0.77255  0.48989  0.94854
      3   2.88616  5.43523  1.45034  1.71707  4.72018  3.19860  3.72042  4.22939  2.71641  3.73600  4.57988  2.66135  3.80830  2.83186  3.29900  2.65785  3.17050  3.80930  5.90377  4.40675      3 d - - -
          2.68618  4.42225  2.77519  2.73123  3.46354  2.40513  3.72494  3.29354  2.67741  2.69355  4.24690  2.90347  2.73739  3.18146  2.89801  2.37887  2.77519  2.98518  4.58477  3.61503
          0.02955  3.93215  4.65450  0.61958  0.77255  0.48989  0.94854
      4   2.52260  4.72439  3.17668  2.60273  4.04150  3.44923  3.63536  3.34318  2.18248  2.93646  3.87477  3.05917  3.64309  2.80477  1.78129  2.67186  2.89865  3.04848  5.25181  3.98808      4 r - - -
          2.68618  4.42225  2.77519  2.73123  3.46354  2.40513  3.72494  3.29354  2.67741  2.69355  4.24690  2.90347  2.73739  3.18146  2.89801  2.37887  2.77519  2.98518  4.58477  3.61503
          0.02955  3.93215  4.65450  0.61958  0.77255  0.48989  0.94854
      5   3.20936  4.58694  4.62473  4.08262  3.10368  4.41016  4.72341  1.92983  3.89420  0.97654  2.87651  4.37451  4.64771  4.12120  4.07334  3.76388  3.44615  2.08908  5.15037  4.00179      5 l - - -
          2.68618  4.42225  2.77519  2.73123  3.46354  2.40513  3.72494  3.29354  2.67741  2.69355  4.24690  2.90347  2.73739  3.18146  2.89801  2.37887  2.77519  2.98518  4.58477  3.61503
          0.02955  3.93215  4.65450  0.61958  0.77255  0.48989  0.94854
      6   2.62070  4.73058  2.81412  2.46398  4.10093  1.97119  3.69446  3.52512  2.20405  3.13525  3.97987  2.95212  3.65184  2.83519  2.83642  2.62049  2.89974  3.18878  5.35921  3.84266      6 g - - -
          2.68618  4.42225  2.77519  2.73123  3.46354  2.40513  3.72494  3.29354  2.67741  2.69355  4.24690  2.90347  2.73739  3.18146  2.89801  2.37887  2.77519  2.98518  4.58477  3.61503
          0.02955  3.93215  4.65450  0.61958  0.77255  0.48989  0.94854
      7   1.20740  4.11000  3.51057  3.19118  4.11038  2.95700  4.19391  3.30331  3.17478  3.15521  4.04433  3.32329  3.69102  3.48835  3.46210  2.25375  2.45874  2.80625  5.51193  4.30320      7 a - - -
          2.68618  4.42225  2.77519  2.73123  3.46354  2.40513  3.72494  3.29354  2.67741  2.69355  4.24690  2.90347  2.73739  3.18146  2.89801  2.37887  2.77519  2.98518  4.58477  3.61503
          0.02955  3.93215  4.65450  0.61958  0.77255  0.48989  0.94854
      8   2.58587  4.80348  2.72328  2.38768  4.21449  3.28090  3.67839  3.63909  2.35513  3.22851  4.05381  2.01237  3.78729  2.77722  2.88625  2.33218  2.61451  3.27536  5.44301  4.10698      8 n - - -
          2.68618  4.42225  2.77519  2.73123  3.46354  2.40513  3.72494  3.29354  2.67741  2.69355  4.24690  2.90347  2.73739  3.18146  2.89801  2.37887  2.77519  2.98518  4.58477  3.61503
          0.02955  3.93215  4.65450  0.61958  0.77255  0.48989  0.94854
      9   2.91313  4.37365  4.38492  3.95069  3.51950  4.01814  4.71923  1.82472  3.79727  2.12226  3.41149  4.16219  4.47889  4.13324  4.02042  3.43720  3.22943  1.03514  5.39673  4.13041      9 v - - -
          2.68618  4.42225  2.77519  2.73123  3.46354  2.40513  3.72494  3.29354  2.67741  2.69355  4.24690  2.90347  2.73739  3.18146  2.89801  2.37887  2.77519  2.98518  4.58477  3.61503
          0.02955  3.93215  4.65450  0.61958  0.77255  0.48989  0.94854
     10   3.22226  4.66684  4.28525  3.92538  3.15867  4.05786  4.56238  2.36598  3.69254  0.80510  3.16299  4.19507  4.48296  4.04659  3.85885  3.63567  3.51380  2.41881  5.05961  3.79671     10 l - - -
          2.68618  4.42225  2.77519  2.73123  3.46354  2.40513  3.72494  3.29354  2.67741  2.69355  4.24690  2.90347  2.73739  3.18146  2.89801  2.37887  2.77519  2.98518  4.58477  3.61503
          0.02955  3.93215  4.65450  0.61958  0.77255  0.48989  0.94854
     11   2.24992  4.20203  3.21120  3.00469  4.24719  2.81284  4.14650  3.68883  3.09595  3.40251  4.25916  3.21866  3.68123  3.42194  3.40206  1.13254  2.66565  3.16453  5.59621  4.33662     11 s - - -
          2.68618  4.42225  2.77519  2.73123  3.46354  2.40513  3.72494  3.29354  2.67741  2.69355  4.24690  2.90347  2.73739  3.18146  2.89801  2.37887  2.77519  2.98518  4.58477  3.61503
          0.02955  3.93215  4.65450  0.61958  0.77255  0.48989  0.94854
     12   2.25016  4.21150  3.72251  3.18126  3.47364  3.56267  4.03523  2.36835  3.09704  2.35468  3.16374  3.50121  4.01385  3.40382  3.40184  2.79552  2.55717  1.72426  5.00706  3.78785     12 v - - -
          2.68618  4.42225  2.77519  2.73123  3.46354  2.40513  3.72494  3.29354  2.67741  2.69355  4.24690  2.90347  2.73739  3.18146  2.89801  2.37887  2.77519  2.98518  4.58477  3.61503
          0.02955  3.93215  4.65450  0.61958  0.77255  0.48989  0.94854
     13   2.82506  4.97457  3.23255  2.61342  4.30344  3.54529  3.57933  3.68185  1.53370  2.86370  4.05102  3.06730  3.91677  2.48856  2.10991  2.84003  3.01829  3.32183  5.34506  4.10471     13 k - - -
          2.68618  4.42225  2.77519  2.73123  3.46354  2.40513  3.72494  3.29354  2.67741  2.69355  4.24690  2.90347  2.73739  3.18146  2.89801  2.37887  2.77519  2.98518  4.58477  3.61503
          0.02955  3.93215  4.65450  0.61958  0.77255  0.48319  0.95922
     14   3.08094  4.41544  4.68199  4.12810  3.27431  4.38207  4.76621  1.56339  4.01911  1.49583  2.81640  4.38155  4.63172  4.20873  4.19592  3.72098  3.31707  1.55060  5.23734  4.10935     14 l - - -
          2.68618  4.42225  2.77519  2.73123  3.46354  2.40513  3.72494  3.29354  2.67741  2.69355  4.24690  2.90347  2.73739  3.18146  2.89801  2.37887  2.77519  2.98518  4.58477  3.61503
          0.02943  3.93641  4.65875  0.61958  0.77255  0.48576  0.95510
     15   3.04783  4.44622  4.50968  4.07711  3.40487  4.20898  4.79579  1.07618  3.90471  1.93968  3.28790  4.30735  4.59954  4.22660  4.10421  3.63418  3.33865  1.73376  5.35462  4.10255     15 i - - -
          2.68618  4.42225  2.77519  2.73123  3.46354  2.40513  3.72494  3.29354  2.67741  2.69355  4.24690  2.90347  2.73739  3.18146  2.89801  2.37887  2.77519  2.98518  4.58477  3.61503
          0.02943  3.93641  4.65875  0.61958  0.77255  0.48576  0.95510
     16   2.08459  4.25020  3.18488  2.87682  4.20119  2.99150  4.02586  3.60321  2.94520  3.28236  4.11979  3.16013  1.98007  3.26386  3.30027  1.81029  2.71932  3.12193  5.52990  4.27786     16 s - - -
          2.68618  4.42225  2.77519  2.73123  3.46354  2.40513  3.72494  3.29354  2.67741  2.69355  4.24690  2.90347  2.73739  3.18146  2.89801  2.37887  2.77519  2.98518  4.58477  3.61503
          0.02943  3.93641  4.65875  0.61958  0.77255  0.48576  0.95510
     17   2.75672  4.89031  2.57705  2.43290  4.26575  3.24229  3.80743  3.83822  2.49596  3.45113  4.34754  1.34115  3.84999  3.01729  2.98091  2.77888  3.08826  3.46295  5.52753  4.14921     17 n - - -
          2.68618  4.42225  2.77519  2.73123  3.46354  2.40513  3.72494  3.29354  2.67741  2.69355  4.24690  2.90347  2.73739  3.18146  2.89801  2.37887  2.77519  2.98518  4.58477  3.61503
          0.02943  3.93641  4.65875  0.61958  0.77255  0.48576  0.95510
     18   2.54440  4.23962  4.02397  3.54541  3.56890  3.45726  4.35743  1.97690  3.43561  2.36318  3.47236  3.78677  4.19135  3.75409  3.69514  3.06741  2.98921  1.25403  5.22757  4.00097     18 v - - -
          2.68618  4.42225  2.77519  2.73123  3.46354  2.40513  3.72494  3.29354  2.67741  2.69355  4.24690  2.90347  2.73739  3.18146  2.89801  2.37887  2.77519  2.98518  4.58477  3.61503
          0.02943  3.93641  4.65875  0.61958  0.77255  0.48576  0.95510
     19   2.65410  5.12113  1.19717  2.19267  4.55299  3.16474  3.81476  3.99849  2.84625  3.63971  4.53597  2.74873  3.81387  3.00662  3.39950  2.70669  3.14171  3.60118  5.82829  4.36661     19 d - - -
          2.68618  4.42225  2.77519  2.73123  3.46354  2.40513  3.72494  3.29354  2.67741  2.69355  4.24690  2.90347  2.73739  3.18146  2.89801  2.37887  2.77519  2.98518  4.58477  3.61503
          0.02943  3.93641  4.65875  0.61958  0.77255  0.48576  0.95510
     20   2.18407  4.99941  2.35081  2.06604  4.29398  3.30077  3.54145  3.74395  2.44805  3.29787  4.09820  2.72072  3.11154  2.73075  2.94488  2.58429  2.86311  3.37133  5.49768  4.10960     20 e - - -
          2.68618  4.42225  2.77519  2.73123  3.46354  2.40513  3.72494  3.29354  2.67741  2.69355  4.24690  2.90347  2.73739  3.18146  2.89801  2.37887  2.77519  2.98518  4.58477  3.61503
          0.02943  3.93641  4.65875  0.61958  0.77255  0.48576  0.95510
     21   2.09292  4.72153  2.62790  2.33315  4.11729  2.36748  3.47463  3.53987  2.56837  3.15266  3.98270  2.89975  3.77530  2.87684  3.02932  2.43454  2.85992  3.18765  5.39874  4.06330     21 a - - -
          2.68618  4.42225  2.77519  2.73123  3.46354  2.40513  3.72494  3.29354  2.67741  2.69355  4.24690  2.90347  2.73739  3.18146  2.89801  2.37887  2.77519  2.98518  4.58477  3.61503
          0.02943  3.93641  4.65875  0.61958  0.77255  0.48576  0.95510
     22   3.21766  4.61974  4.55914  4.02219  3.04941  4.36305  4.65453  2.18295  3.81419  0.96095  2.37874  4.32015  4.60713  4.05079  3.98924  3.72079  3.45179  2.28718  5.08925  3.94844     22 l - - -
          2.68618  4.42225  2.77519  2.73123  3.46354  2.40513  3.72494  3.29354  2.67741  2.69355  4.24690  2.90347  2.73739  3.18146  2.89801  2.37887  2.77519  2.98518  4.58477  3.61503
          0.02943  3.93641  4.65875  0.61958  0.77255  0.48576  0.95510
     23   1.48190  4.30125  3.64202  3.17285  3.40249  3.43560  4.09437  2.45362  3.08655  2.36206  3.53913  3.47315  3.98053  3.42476  3.40007  2.80240  2.89448  2.34855  5.14173  3.85739     23 a - - -
          2.68618  4.42225  2.77519  2.73123  3.46354  2.40513  3.72494  3.29354  2.67741  2.69355  4.24690  2.90347  2.73739  3.18146  2.89801  2.37887  2.77519  2.98518  4.58477  3.61503
          0.02943  3.93641  4.65875  0.61958  0.77255  0.48576  0.95510
     24   2.45137  5.01894  2.67622  2.16631  4.32455  3.36832  3.50778  3.75362  1.74220  3.29123  4.10121  2.86506  3.81157  2.66802  2.69123  2.68443  2.89674  3.39390  5.46451  4.11915     24 k - - -
          2.68618  4.42225  2.77519  2.73123  3.46354  2.40513  3.72494  3.29354  2.67741  2.69355  4.24690  2.90347  2.73739  3.18146  2.89801  2.37887  2.77519  2.98518  4.58477  3.61503
          0.02943  3.93641  4.65875  0.61958  0.77255  0.48576  0.95510
     25   2.33554  4.93311  2.67998  2.02827  4.23009  3.32996  3.57015  3.66208  2.37092  3.23074  4.04443  2.85001  3.79059  2.45471  2.85223  2.26002  2.89809  3.30914  5.43817  4.08104     25 e - - -
          2.68618  4.42225  2.77519  2.73123  3.46354  2.40513  3.72494  3.29354  2.67741  2.69355  4.24690  2.90347  2.73739  3.18146  2.89801  2.37887  2.77519  2.98518  4.58477  3.61503
          0.02943  3.93641  4.65875  0.61958  0.77255  0.48576  0.95510
     26   3.24793  4.63910  4.54471  4.05788  2.57647  4.33820  4.48014  2.25008  3.90350  0.92119  2.95331  4.30130  4.60835  4.08710  4.06511  3.72110  3.48950  2.34866  4.81807  3.45480     26 l - - -
          2.68618  4.42225  2.77519  2.73123  3.46354  2.40513  3.72494  3.29354  2.67741  2.69355  4.24690  2.90347  2.73739  3.18146  2.89801  2.37887  2.77519  2.98518  4.58477  3.61503
          0.02943  3.93641  4.65875  0.61958  0.77255  0.48576  0.95510
     27   2.69849  5.15885  2.33520  2.01866  4.45857  2.98435  3.53139  3.93172  2.20798  3.44294  4.23156  2.24943  3.77437  2.67177  2.93637  2.54420  2.94526  3.52890  5.60790  4.19017     27 e - - -
          2.68618  4.42225  2.77519  2.73123  3.46354  2.40513  3.72494  3.29354  2.67741  2.69355  4.24690  2.90347  2.73739  3.18146  2.89801  2.37887  2.77519  2.98518  4.58477  3.61503
          0.02943  3.93641  4.65875  0.61958  0.77255  0.48576  0.95510
     28   3.22710  4.67045  4.29206  3.93226  3.16041  4.06323  4.56793  2.36802  3.69938  0.80034  3.16351  4.20153  4.48762  4.05241  3.86497  3.64161  3.51847  2.42194  5.06285  3.80091     28 l - - -
          2.68618  4.42225  2.77519  2.73123  3.46354  2.40513  3.72494  3.29354  2.67741  2.69355  4.24690  2.90347  2.73739  3.18146  2.89801  2.37887  2.77519  2.98518  4.58477  3.61503
          0.02943  3.93641  4.65875  0.61958  0.77255  0.48576  0.95510
     29   2.46280  4.91460  2.71898  2.29475  4.20412  3.12627  3.58051  3.64266  2.05843  3.13536  3.99385  2.68991  3.24140  2.65078  2.81487  2.57156  2.74011  3.27966  5.39964  4.03603     29 k - - -
          2.68618  4.42225  2.77519  2.73123  3.46354  2.40513  3.72494  3.29354  2.67741  2.69355  4.24690  2.90347  2.73739  3.18146  2.89801  2.37887  2.77519  2.98518  4.58477  3.61503
          0.02943  3.93641  4.65875  0.61958  0.77255  0.48576  0.95510
     30   2.55399  4.82856  2.64109  2.29266  4.16087  3.30503  3.64975  3.58530  2.36996  3.17738  3.99741  2.78246  2.38203  2.80789  2.92839  2.41889  2.74512  3.23615  5.40640  4.05929     30 e - - -
          2.68618  4.42225  2.77520  2.73124  3.46354  2.40513  3.72495  3.29354  2.67741  2.69355  4.24690  2.90347  2.73740  3.18139  2.89801  2.37887  2.77518  2.98517  4.58477  3.61503
          0.06720  2.89119  4.65875  0.49773  0.93627  0.48576  0.95510
     31   2.51418  4.96208  2.65316  2.17456  4.23824  3.06571  2.83704  3.68255  2.32533  3.23658  4.03189  2.46324  3.77041  2.70037  2.85170  2.56543  2.85870  3.31798  5.43373  3.89050     32 e - - -
          2.68618  4.42225  2.77519  2.73123  3.46354  2.40513  3.72494  3.29354  2.67741  2.69355  4.24690  2.90347  2.73739  3.18146  2.89801  2.37887  2.77519  2.98518  4.58477  3.61503
          0.02943  3.93641  4.65875  0.61958  0.77255  0.48576  0.95510
     32   2.59794  4.58185  3.14202  2.58277  3.70489  3.46245  2.80709  2.85608  2.46166  2.76182  3.35568  3.05934  3.84920  2.33355  2.84803  2.69712  2.82670  2.80982  5.07006  3.76526     33 q - - -
          2.68618  4.42225  2.77519  2.73123  3.46354  2.40513  3.72494  3.29354  2.67741  2.69355  4.24690  2.90347  2.73739  3.18146  2.89801  2.37887  2.77519  2.98518  4.58477  3.61503
          0.02943  3.93641  4.65875  0.61958  0.77255  0.48576  0.95510
     33   2.95416  5.10702  3.32282  2.68785  4.51794  3.60433  3.48019  3.88054  1.57452  3.34117  4.19342  3.11567  3.97175  2.61482  1.57899  2.87575  3.12736  3.55671  5.40938  4.21151     34 k - - -
          2.68618  4.42225  2.77519  2.73123  3.46354  2.40513  3.72494  3.29354  2.67741  2.69355  4.24690  2.90347  2.73739  3.18146  2.89801  2.37887  2.77519  2.98518  4.58477  3.61503
          0.02943  3.93641  4.65875  0.61958  0.77255  0.48576  0.95510
     34   2.34684  4.26806  3.26236  3.08110  4.14011  2.99678  4.18919  3.67137  3.15918  3.38668  4.30745  3.29565  3.74086  3.50351  3.44323  0.99862  2.83176  3.19249  5.50750  4.22397     35 s - - -
          2.68618  4.42225  2.77519  2.73123  3.46354  2.40513  3.72494  3.29354  2.67741  2.69355  4.24690  2.90347  2.73739  3.18146  2.89801  2.37887  2.77519  2.98518  4.58477  3.61503
          0.02943  3.93641  4.65875  0.61958  0.77255  0.48576  0.95510
     35   3.22027  4.59270  4.63390  4.09468  2.88546  4.41613  4.66770  1.99852  3.95031  0.95981  2.91630  4.37459  4.64497  4.12731  4.12255  3.76324  3.45296  2.14483  5.04931  3.84101     36 l - - -
          2.68618  4.42225  2.77519  2.73123  3.46354  2.40513  3.72494  3.29354  2.67741  2.69355  4.24690  2.90347  2.73739  3.18146  2.89801  2.37887  2.77519  2.98518  4.58477  3.61503
          0.02943  3.93641  4.65875  0.61958  0.77255  0.48576  0.95510
     36   2.74540  4.51450  3.43226  3.33978  4.48093  0.63693  4.45615  4.09609  3.52975  3.74221  4.71847  3.59653  3.90769  3.84884  3.75879  2.91914  3.23160  3.61206  5.55920  4.58498     37 G - - -
          2.68618  4.42225  2.77519  2.73123  3.46354  2.40513  3.72494  3.29354  2.67741  2.69355  4.24690  2.90347  2.73739  3.18146  2.89801  2.37887  2.77519  2.98518  4.58477  3.61503
          0.02943  3.93641  4.65875  0.61958  0.77255  0.48576  0.95510
     37   3.15486  4.48980  4.71169  4.17282  3.24222  4.44244  4.81887  1.33967  4.01912  1.40403  3.00528  4.43802  4.68612  4.24019  4.19725  3.79902  3.39538  1.83449  5.25901  4.10546     38 i - - -
          2.68618  4.42225  2.77519  2.73123  3.46354  2.40513  3.72494  3.29354  2.67741  2.69355  4.24690  2.90347  2.73739  3.18146  2.89801  2.37887  2.77519  2.98518  4.58477  3.61503
          0.02943  3.93641  4.65875  0.61958  0.77255  0.48576  0.95510
     38   3.08295  4.41119  4.70739  4.19104  3.43760  4.40661  4.89717  1.23211  4.06585  1.85060  3.25103  4.43829  4.69691  4.32282  4.26809  3.77709  3.33958  1.44544  5.41052  4.21943     39 i - - -
          2.68618  4.42225  2.77519  2.73123  3.46354  2.40513  3.72494  3.29354  2.67741  2.69355  4.24690  2.90347  2.73739  3.18146  2.89801  2.37887  2.77519  2.98518  4.58477  3.61503
          0.02943  3.93641  4.65875  0.61958  0.77255  0.48576  0.95510
     39   2.44749  4.29265  3.48519  3.24025  4.02565  3.12979  4.25265  3.16059  3.18449  3.02181  4.06830  3.43933  3.83861  3.57613  3.44006  2.64947  1.06800  2.84872  5.45784  4.24231     40 t - - -
          2.68618  4.42225  2.77519  2.73123  3.46354  2.40513  3.72494  3.29354  2.67741  2.69355  4.24690  2.90347  2.73739  3.18146  2.89801  2.37887  2.77519  2.98518  4.58477  3.61503
          0.02943  3.93641  4.65875  0.61958  0.77255  0.48576  0.95510
     40   1.79124  3.69962  3.58989  3.16809  4.08893  2.72302  4.13670  3.45425  3.12573  3.17552  4.01227  3.30110  3.65880  3.41926  3.43774  1.47791  2.57583  2.90220  5.45910  4.25473     41 s - - -
          2.68618  4.42225  2.77519  2.73123  3.46354  2.40513  3.72494  3.29354  2.67741  2.69355  4.24690  2.90347  2.73739  3.18146  2.89801  2.37887  2.77519  2.98518  4.58477  3.61503
          0.02943  3.93641  4.65875  0.61958  0.77255  0.48576  0.95510
     41   2.82947  5.17487  1.18325  2.17556  4.56455  3.17321  3.80295  4.04621  2.83090  3.66588  4.55591  2.68267  3.81811  2.99362  3.38572  2.77685  2.99557  3.64604  5.82935  4.36109     42 d - - -
          2.68618  4.42225  2.77519  2.73123  3.46354  2.40513  3.72494  3.29354  2.67741  2.69355  4.24690  2.90347  2.73739  3.18146  2.89801  2.37887  2.77519  2.98518  4.58477  3.61503
          0.02943  3.93641  4.65875  0.61958  0.77255  0.48576  0.95510
     42   2.26978  1.71278  3.86934  3.45224  3.70538  3.08762  4.20644  2.80855  3.30511  2.79151  3.73576  3.49534  3.77950  3.61503  3.52737  2.10807  2.71062  2.59658  5.19634  3.96443     43 c - - -
          2.68618  4.42225  2.77519  2.73123  3.46354  2.40513  3.72494  3.29354  2.67741  2.69355  4.24690  2.90347  2.73739  3.18146  2.89801  2.37887  2.77519  2.98518  4.58477  3.61503
          0.02943  3.93641  4.65875  0.61958  0.77255  0.48576  0.95510
     43   3.05863  5.19633  0.83053  2.37579  4.58200  3.25941  3.98791  4.18480  3.08421  3.78178  4.76134  2.93535  3.91673  3.22721  3.60906  3.01382  3.39858  3.81720  5.73817  4.44443     44 d - - -
          2.68618  4.42225  2.77519  2.73123  3.46354  2.40513  3.72494  3.29354  2.67741  2.69355  4.24690  2.90347  2.73739  3.18146  2.89801  2.37887  2.77519  2.98518  4.58477  3.61503
          0.02943  3.93641  4.65875  0.61958  0.77255  0.48576  0.95510
     44   3.05863  5.19633  0.83053  2.37579  4.58200  3.25941  3.98791  4.18480  3.08421  3.78178  4.76134  2.93535  3.91673  3.22721  3.60906  3.01382  3.39858  3.81720  5.73817  4.44443     45 d - - -
          2.68618  4.42225  2.77519  2.73123  3.46354  2.40513  3.72494  3.29354  2.67741  2.69355  4.24690  2.90347  2.73739  3.18146  2.89801  2.37887  2.77519  2.98518  4.58477  3.61503
          0.02943  3.93641  4.65875  0.61958  0.77255  0.48576  0.95510
     45   2.85855  4.38352  4.21365  3.87881  3.59702  3.78985  4.66954  2.04800  3.74756  2.27300  3.55253  4.05835  4.34683  4.10278  3.95389  3.29743  3.21856  0.94803  5.39224  4.12780     46 v - - -
          2.68618  4.42225  2.77519  2.73123  3.46354  2.40513  3.72494  3.29354  2.67741  2.69355  4.24690  2.90347  2.73739  3.18146  2.89801  2.37887  2.77519  2.98518  4.58477  3.61503
          0.02943  3.93641  4.65875  0.61958  0.77255  0.48576  0.95510
     46   2.45511  4.27708  3.55865  3.17398  3.76935  3.25362  4.13514  2.76635  3.03998  2.55951  3.74735  3.41944  3.88872  3.43787  3.32451  2.67647  1.41567  2.46253  5.31126  4.04284     47 t - - -
          2.68618  4.42225  2.77519  2.73123  3.46354  2.40513  3.72494  3.29354  2.67741  2.69355  4.24690  2.90347  2.73739  3.18146  2.89801  2.37887  2.77519  2.98518  4.58477  3.61503
          0.02943  3.93641  4.65875  0.61958  0.77255  0.48576  0.95510
     47   3.33988  4.80296  3.93275  3.67417  2.29652  3.90470  3.64915  3.34020  3.52985  2.77764  4.00862  3.80246  4.37709  3.82054  3.70045  3.47020  3.62688  3.21379  3.94271  0.86577     48 y - - -
          2.68618  4.42225  2.77519  2.73123  3.46354  2.40513  3.72494  3.29354  2.67741  2.69355  4.24690  2.90347  2.73739  3.18146  2.89801  2.37887  2.77519  2.98518  4.58477  3.61503
          0.02943  3.93641  4.65875  0.61958  0.77255  0.48576  0.95510
     48   2.88436  4.33131  4.37001  3.88413  3.56354  4.04100  4.67251  1.73741  3.75570  2.16877  3.40726  4.12315  4.46433  4.07125  3.99561  3.42116  2.97616  1.11177  5.39811  4.17704     49 v - - -
          2.68618  4.42225  2.77519  2.73123  3.46354  2.40513  3.72494  3.29354  2.67741  2.69355  4.24690  2.90347  2.73739  3.18146  2.89801  2.37887  2.77519  2.98518  4.58477  3.61503
          0.02943  3.93641  4.65875  0.61958  0.77255  0.48576  0.95510
     49   0.92543  4.22435  3.52779  3.32208  4.11629  3.04716  4.33654  3.25140  3.33999  3.13005  4.15493  3.45545  3.79243  3.67531  3.58608  2.57412  2.85591  2.89475  5.53707  4.34444     50 a - - -
          2.68618  4.42225  2.77519  2.73123  3.46354  2.40513  3.72494  3.29354  2.67741  2.69355  4.24690  2.90347  2.73739  3.18146  2.89801  2.37887  2.77519  2.98518  4.58477  3.61503
          0.02943  3.93641  4.65875  0.61958  0.77255  0.48576  0.95510
     50   3.14288  4.61069  4.35339  3.92736  3.10488  4.14191  4.57256  2.22709  3.68709  0.91356  3.05152  4.19011  4.52061  4.01552  3.86888  3.58140  3.42706  2.22207  5.07406  3.81153     51 l - - -
          2.68618  4.42225  2.77519  2.73123  3.46354  2.40513  3.72494  3.29354  2.67741  2.69355  4.24690  2.90347  2.73739  3.18146  2.89801  2.37887  2.77519  2.98518  4.58477  3.61503
          0.02943  3.93641  4.65875  0.61958  0.77255  0.48576  0.95510
     51   3.05863  5.19633  0.83053  2.37579  4.58200  3.25941  3.98791  4.18480  3.08421  3.78178  4.76134  2.93535  3.91673  3.22721  3.60906  3.01382  3.39858  3.81720  5.73817  4.44443     52 d - - -
          2.68618  4.42225  2.77519  2.73123  3.46354  2.40513  3.72494  3.29354  2.67741  2.69355  4.24690  2.90347  2.73739  3.18146  2.89801  2.37887  2.77519  2.98518  4.58477  3.61503
          0.02943  3.93641  4.65875  0.61958  0.77255  0.48576  0.95510
     52   2.81033  5.10286  2.42671  1.12178  4.44797  3.27255  3.81995  3.83909  2.69041  3.47528  4.41902  2.86909  3.87502  3.01330  3.12257  2.86056  3.19017  3.51004  5.67348  4.31302     53 e - - -
          2.68618  4.42225  2.77519  2.73123  3.46354  2.40513  3.72494  3.29354  2.67741  2.69355  4.24690  2.90347  2.73739  3.18146  2.89801  2.37887  2.77519  2.98518  4.58477  3.61503
          0.02943  3.93641  4.65875  0.61958  0.77255  0.48576  0.95510
     53   0.92543  4.22435  3.52779  3.32208  4.11629  3.04716  4.33654  3.25140  3.33999  3.13005  4.15493  3.45545  3.79243  3.67531  3.58608  2.57412  2.85591  2.89475  5.53707  4.34444     54 a - - -
          2.68618  4.42225  2.77519  2.73123  3.46354  2.40513  3.72494  3.29354  2.67741  2.69355  4.24690  2.90347  2.73739  3.18146  2.89801  2.37887  2.77519  2.98518  4.58477  3.61503
          0.02943  3.93641  4.65875  0.61958  0.77255  0.48576  0.95510
     54   2.44749  4.29265  3.48519  3.24025  4.02565  3.12979  4.25265  3.16059  3.18449  3.02181  4.06830  3.43933  3.83861  3.57613  3.44006  2.64947  1.06800  2.84872  5.45784  4.24231     55 t - - -
          2.68618  4.42225  2.77519  2.73123  3.46354  2.40513  3.72494  3.29354  2.67741  2.69355  4.24690  2.90347  2.73739  3.18146  2.89801  2.37887  2.77519  2.98518  4.58477  3.61503
          0.02943  3.93641  4.65875  0.61958  0.77255  0.48576  0.95510
     55   3.03068  4.99685  3.21092  2.82051  4.39788  3.51320  3.79500  3.83116  0.95411  3.38235  4.34043  3.24215  4.00909  2.98290  2.44439  3.06852  3.27923  3.53537  5.42634  4.24833     56 k - - -
          2.68618  4.42225  2.77519  2.73123  3.46354  2.40513  3.72494  3.29354  2.67741  2.69355  4.24690  2.90347  2.73739  3.18146  2.89801  2.37887  2.77519  2.98518  4.58477  3.61503
          0.02943  3.93641  4.65875  0.61958  0.77255  0.48576  0.95510
     56   1.76837  4.52368  3.04809  2.56366  3.95423  3.29397  3.75002  3.28657  2.29805  2.97964  3.83739  3.05342  3.80169  2.95285  2.92490  2.57315  2.59707  2.91341  5.26940  3.99212     57 a - - -
          2.68618  4.42225  2.77519  2.73123  3.46354  2.40513  3.72494  3.29354  2.67741  2.69355  4.24690  2.90347  2.73739  3.18146  2.89801  2.37887  2.77519  2.98518  4.58477  3.61503
          0.02943  3.93641  4.65875  0.61958  0.77255  0.48576  0.95510
     57   1.35100  4.12548  3.55307  3.16591  3.98654  3.02287  4.14020  3.15257  3.12826  3.02045  3.91815  3.33237  3.72175  3.43794  3.43023  2.19639  2.57498  2.47305  5.40486  4.19166     58 a - - -
          2.68618  4.42225  2.77519  2.73123  3.46354  2.40513  3.72494  3.29354  2.67741  2.69355  4.24690  2.90347  2.73739  3.18146  2.89801  2.37887  2.77519  2.98518  4.58477  3.61503
          0.02943  3.93641  4.65875  0.61958  0.77255  0.48576  0.95510
     58   2.41821  5.02757  1.93213  2.04084  4.33787  3.28794  3.62629  3.78220  2.46616  3.33907  4.02249  2.79048  3.42934  2.76583  2.96832  2.60303  2.91287  3.34736  5.53598  4.13940     59 d - - -
          2.68618  4.42225  2.77519  2.73123  3.46354  2.40513  3.72494  3.29354  2.67741  2.69355  4.24690  2.90347  2.73739  3.18146  2.89801  2.37887  2.77519  2.98518  4.58477  3.61503
          0.02943  3.93641  4.65875  0.61958  0.77255  0.48576  0.95510
     59   2.85855  4.38352  4.21365  3.87881  3.59702  3.78985  4.66954  2.04800  3.74756  2.27300  3.55253  4.05835  4.34683  4.10278  3.95389  3.29743  3.21856  0.94803  5.39224  4.12780     60 v - - -
          2.68618  4.42225  2.77519  2.73123  3.46354  2.40513  3.72494  3.29354  2.67741  2.69355  4.24690  2.90347  2.73739  3.18146  2.89801  2.37887  2.77519  2.98518  4.58477  3.61503
          0.02943  3.93641  4.65875  0.61958  0.77255  0.48576  0.95510
     60   2.52823  5.11540  2.09566  1.69796  4.41393  3.27544  3.64032  3.86127  2.48037  3.41143  4.21899  2.76187  3.78215  2.75291  3.01114  2.66450  2.91174  3.27606  5.60350  4.19065     61 e - - -
          2.68618  4.42225  2.77519  2.73123  3.46354  2.40513  3.72494  3.29354  2.67741  2.69355  4.24690  2.90347  2.73739  3.18146  2.89801  2.37887  2.77519  2.98518  4.58477  3.61503
          0.02943  3.93641  4.65875  0.61958  0.77255  0.48576  0.95510
     61   2.90108  4.37321  4.36338  3.94054  3.52585  3.98619  4.71058  1.85294  3.78557  2.13877  3.42673  4.14547  4.46174  4.12612  4.00718  3.41198  3.22390  1.02638  5.39611  4.12458     62 v - - -
          2.68618  4.42225  2.77519  2.73123  3.46354  2.40513  3.72494  3.29354  2.67741  2.69355  4.24690  2.90347  2.73739  3.18146  2.89801  2.37887  2.77519  2.98518  4.58477  3.61503
          0.02943  3.93641  4.65875  0.61958  0.77255  0.48576  0.95510
     62   2.85855  4.38352  4.21365  3.87881  3.59702  3.78985  4.66954  2.04800  3.74756  2.27300  3.55253  4.05835  4.34683  4.10278  3.95389  3.29743  3.21856  0.94803  5.39224  4.12780     63 v - - -
          2.68618  4.42225  2.77519  2.73123  3.46354  2.40513  3.72494  3.29354  2.67741  2.69355  4.24690  2.90347  2.73739  3.18146  2.89801  2.37887  2.77519  2.98518  4.58477  3.61503
          0.02943  3.93641  4.65875  0.61958  0.77255  0.48576  0.95510
     63   3.33988  4.80296  3.93275  3.67417  2.29652  3.90470  3.64915  3.34020  3.52985  2.77764  4.00862  3.80246  4.37709  3.82054  3.70045  3.47020  3.62688  3.21379  3.94271  0.86577     64 y - - -
          2.68618  4.42225  2.77519  2.73123  3.46354  2.40513  3.72494  3.29354  2.67741  2.69355  4.24690  2.90347  2.73739  3.18146  2.89801  2.37887  2.77519  2.98518  4.58477  3.61503
          0.02943  3.93641  4.65875  0.61958  0.77255  0.48576  0.95510
     64   1.18301  4.14815  3.36487  3.12992  4.24911  2.19018  4.21769  3.58103  3.21785  3.34224  4.20549  3.28895  3.67954  3.50769  3.51444  2.40718  2.71420  3.08041  5.60024  4.40006     65 a - - -
          2.68618  4.42225  2.77519  2.73123  3.46354  2.40513  3.72494  3.29354  2.67741  2.69355  4.24690  2.90347  2.73739  3.18146  2.89801  2.37887  2.77519  2.98518  4.58477  3.61503
          0.02943  3.93641  4.65875  0.61958  0.77255  0.48576  0.95510
     65   2.94467  5.10247  3.28062  2.61157  4.52648  3.58787  3.57947  3.88021  1.45400  3.34799  4.20073  3.10545  3.96566  2.71352  1.71018  2.86646  3.12411  3.55363  5.42201  4.22143     66 k - - -
          2.68618  4.42225  2.77519  2.73123  3.46354  2.40513  3.72494  3.29354  2.67741  2.69355  4.24690  2.90347  2.73739  3.18146  2.89801  2.37887  2.77519  2.98518  4.58477  3.61503
          0.02943  3.93641  4.65875  0.61958  0.77255  0.48576  0.95510
     66   2.34684  4.26806  3.26236  3.08110  4.14011  2.99678  4.18919  3.67137  3.15918  3.38668  4.30745  3.29565  3.74086  3.50351  3.44323  0.99862  2.83176  3.19249  5.50750  4.22397     67 s - - -
          2.68618  4.42225  2.77519  2.73123  3.46354  2.40513  3.72494  3.29354  2.67741  2.69355  4.24690  2.90347  2.73739  3.18146  2.89801  2.37887  2.77519  2.98518  4.58477  3.61503
          0.02943  3.93641  4.65875  0.61958  0.77255  0.48576  0.95510
     67   3.11861  4.51924  4.51118  3.95377  2.47503  4.27089  4.46237  2.24813  3.82469  1.37759  1.77462  4.21473  4.51779  3.98427  3.99217  3.59316  3.34312  2.34043  4.87468  3.63517     68 l - - -
          2.68618  4.42225  2.77519  2.73123  3.46354  2.40513  3.72494  3.29354  2.67741  2.69355  4.24690  2.90347  2.73739  3.18146  2.89801  2.37887  2.77519  2.98518  4.58477  3.61503
          0.02943  3.93641  4.65875  0.61958  0.77255  0.48576  0.95510
     68   3.33988  4.80296  3.93275  3.67417  2.29652  3.90470  3.64915  3.34020  3.52985  2.77764  4.00862  3.80246  4.37709  3.82054  3.70045  3.47020  3.62688  3.21379  3.94271  0.86577     69 y - - -
          2.68618  4.42225  2.77519  2.73123  3.46354  2.40513  3.72494  3.29354  2.67741  2.69355  4.24690  2.90347  2.73739  3.18146  2.89801  2.37887  2.77519  2.98518  4.58477  3.61503
          0.02943  3.93641  4.65875  0.61958  0.77255  0.48576  0.95510
     69   1.16070  4.14772  3.36958  3.13574  4.24628  2.24764  4.22086  3.57397  3.22148  3.33908  4.20444  3.29263  3.68101  3.51240  3.51610  2.40919  2.71576  3.07601  5.59866  4.39920     70 a - - -
          2.68618  4.42225  2.77519  2.73123  3.46354  2.40513  3.72494  3.29354  2.67741  2.69355  4.24690  2.90347  2.73739  3.18146  2.89801  2.37887  2.77519  2.98518  4.58477  3.61503
          0.02943  3.93641  4.65875  0.61958  0.77255  0.48576  0.95510
     70   2.74540  4.51450  3.43226  3.33978  4.48093  0.63693  4.45615  4.09609  3.52975  3.74221  4.71847  3.59653  3.90769  3.84884  3.75879  2.91914  3.23160  3.61206  5.55920  4.58498     71 G - - -
          2.68618  4.42225  2.77519  2.73123  3.46354  2.40513  3.72494  3.29354  2.67741  2.69355  4.24690  2.90347  2.73739  3.18146  2.89801  2.37887  2.77519  2.98518  4.58477  3.61503
          0.02943  3.93641  4.65875  0.61958  0.77255  0.48576  0.95510
     71   0.92543  4.22435  3.52779  3.32208  4.11629  3.04716  4.33654  3.25140  3.33999  3.13005  4.15493  3.45545  3.79243  3.67531  3.58608  2.57412  2.85591  2.89475  5.53707  4.34444     72 a - - -
          2.68618  4.42225  2.77519  2.73123  3.46354  2.40513  3.72494  3.29354  2.67741  2.69355  4.24690  2.90347  2.73739  3.18146  2.89801  2.37887  2.77519  2.98518  4.58477  3.61503
          0.02943  3.93641  4.65875  0.61958  0.77255  0.48576  0.95510
     72   2.06375  4.73734  2.31420  2.32445  4.28850  2.04152  3.77299  3.70722  2.69203  3.32748  4.16060  2.87256  3.76371  2.95412  3.17179  2.61179  2.90415  3.30967  5.56023  4.20717     73 g - - -
          2.68618  4.42225  2.77519  2.73123  3.46354  2.40513  3.72494  3.29354  2.67741  2.69355  4.24690  2.90347  2.73739  3.18146  2.89801  2.37887  2.77519  2.98518  4.58477  3.61503
          0.02943  3.93641  4.65875  0.61958  0.77255  0.48576  0.95510
     73   2.62666  4.70695  2.63322  2.51070  4.17449  3.15288  3.88038  3.82093  2.76565  3.46812  4.36723  1.30716  3.81068  3.11800  3.14644  2.58886  3.01322  3.40363  5.50741  4.09766     74 n - - -
          2.68618  4.42225  2.77519  2.73123  3.46354  2.40513  3.72494  3.29354  2.67741  2.69355  4.24690  2.90347  2.73739  3.18146  2.89801  2.37887  2.77519  2.98518  4.58477  3.61503
          0.02943  3.93641  4.65875  0.61958  0.77255  0.48576  0.95510
     74   0.92543  4.22435  3.52779  3.32208  4.11629  3.04716  4.33654  3.25140  3.33999  3.13005  4.15493  3.45545  3.79243  3.67531  3.58608  2.57412  2.85591  2.89475  5.53707  4.34444     75 a - - -
          2.68618  4.42225  2.77519  2.73123  3.46354  2.40513  3.72494  3.29354  2.67741  2.69355  4.24690  2.90347  2.73739  3.18146  2.89801  2.37887  2.77519  2.98518  4.58477  3.61503
          0.02943  3.93641  4.65875  0.61958  0.77255  0.48576  0.95510
     75   2.49765  4.56616  2.86045  2.54930  4.15765  3.18237  3.79428  3.58922  2.61528  3.21437  4.05336  2.77990  3.76482  2.73060  3.00691  1.60358  2.63552  3.19692  5.43808  4.13094     76 s - - -
          2.68618  4.42225  2.77519  2.73123  3.46354  2.40513  3.72494  3.29354  2.67741  2.69355  4.24690  2.90347  2.73739  3.18146  2.89801  2.37887  2.77519  2.98518  4.58477  3.61503
          0.02943  3.93641  4.65875  0.61958  0.77255  0.48576  0.95510
     76   2.44749  4.29265  3.48519  3.24025  4.02565  3.12979  4.25265  3.16059  3.18449  3.02181  4.06830  3.43933  3.83861  3.57613  3.44006  2.64947  1.06800  2.84872  5.45784  4.24231     77 t - - -
          2.68618  4.42225  2.77519  2.73123  3.46354  2.40513  3.72494  3.29354  2.67741  2.69355  4.24690  2.90347  2.73739  3.18146  2.89801  2.37887  2.77519  2.98518  4.58477  3.61503
          0.02943  3.93641  4.65875  0.61958  0.77255  0.48576  0.95510
     77   2.80793  4.94634  3.11033  2.71130  4.36743  3.46882  3.72229  3.71876  1.13586  3.30323  4.23524  3.13925  3.95920  2.89319  2.39351  2.93725  3.15496  3.41372  5.44010  4.21002     78 k - - -
          2.68618  4.42225  2.77519  2.73123  3.46354  2.40513  3.72494  3.29354  2.67741  2.69355  4.24690  2.90347  2.73739  3.18146  2.89801  2.37887  2.77519  2.98518  4.58477  3.61503
          0.02943  3.93641  4.65875  0.61958  0.77255  0.48576  0.95510
     78   3.22448  4.64705  4.44606  3.99686  2.86630  4.25422  4.53142  2.24785  3.80698  0.88392  3.00338  4.25923  4.57648  4.06188  3.98104  3.68101  3.48482  2.32674  4.93416  3.60964     79 l - - -
          2.68618  4.42225  2.77519  2.73123  3.46354  2.40513  3.72494  3.29354  2.67741  2.69355  4.24690  2.90347  2.73739  3.18146  2.89801  2.37887  2.77519  2.98518  4.58477  3.61503
          0.02943  3.93641  4.65875  0.61958  0.77255  0.48576  0.95510
     79   1.06846  4.15222  3.49467  3.25341  4.11728  2.99127  4.27769  3.18933  3.25554  3.09934  4.08076  3.37772  3.73922  3.58620  3.51919  2.47123  2.61225  2.81649  5.56688  4.35041     80 a - - -
          2.68618  4.42225  2.77519  2.73123  3.46354  2.40513  3.72494  3.29354  2.67741  2.69355  4.24690  2.90347  2.73739  3.18146  2.89801  2.37887  2.77519  2.98518  4.58477  3.61503
          0.02943  3.93641  4.65875  0.61958  0.77255  0.48576  0.95510
     80   2.74540  4.51450  3.43226  3.33978  4.48093  0.63693  4.45615  4.09609  3.52975  3.74221  4.71847  3.59653  3.90769  3.84884  3.75879  2.91914  3.23160  3.61206  5.55920  4.58498     81 G - - -
          2.68618  4.42225  2.77519  2.73123  3.46354  2.40513  3.72494  3.29354  2.67741  2.69355  4.24690  2.90347  2.73739  3.18146  2.89801  2.37887  2.77519  2.98518  4.58477  3.61503
          0.02943  3.93641  4.65875  0.61958  0.77255  0.48576  0.95510
     81   3.00761  5.13148  2.51513  0.93783  4.48577  3.31551  3.90790  3.95236  2.79649  3.55924  4.53049  2.96973  3.92314  3.12225  3.21192  2.98354  3.31235  3.62963  5.64531  4.36762     82 e - - -
          2.68618  4.42225  2.77519  2.73123  3.46354  2.40513  3.72494  3.29354  2.67741  2.69355  4.24690  2.90347  2.73739  3.18146  2.89801  2.37887  2.77519  2.98518  4.58477  3.61503
          0.02943  3.93641  4.65875  0.61958  0.77255  0.48576  0.95510
     82   2.90987  4.37449  4.37946  3.94988  3.52368  4.00750  4.71859  1.83631  3.79573  2.13025  3.41901  4.15829  4.47415  4.13348  4.01803  3.42941  3.22879  1.02877  5.39855  4.13010     83 v - - -
          2.68618  4.42225  2.77519  2.73123  3.46354  2.40513  3.72494  3.29354  2.67741  2.69355  4.24690  2.90347  2.73739  3.18146  2.89801  2.37887  2.77519  2.98518  4.58477  3.61503
          0.02943  3.93641  4.65875  0.61958  0.77255  0.48576  0.95510
     83   3.08091  4.48200  4.42618  4.04446  3.41750  4.13523  4.76080  1.00212  3.87382  1.99059  3.34303  4.28084  4.56039  4.21559  4.06309  3.63678  3.37897  1.84893  5.32148  4.06522     84 i - - -
          2.68618  4.42225  2.77519  2.73123  3.46354  2.40513  3.72494  3.29354  2.67741  2.69355  4.24690  2.90347  2.73739  3.18146  2.89801  2.37887  2.77519  2.98518  4.58477  3.61503
          0.02943  3.93641  4.65875  0.61958  0.77255  0.48576  0.95510
     84   2.32711  4.32212  3.21821  3.09772  4.35450  0.96469  4.27727  3.81472  3.28314  3.52958  4.44726  3.33362  3.76749  3.59327  3.56445  2.58973  2.91499  3.31075  5.62074  4.45606     85 g - - -
          2.68618  4.42225  2.77519  2.73123  3.46354  2.40513  3.72494  3.29354  2.67741  2.69355  4.24690  2.90347  2.73739  3.18146  2.89801  2.37887  2.77519  2.98518  4.58477  3.61503
          0.02943  3.93641  4.65875  0.61958  0.77255  0.48576  0.95510
     85   3.08091  4.48200  4.42618  4.04446  3.41750  4.13523  4.76080  1.00212  3.87382  1.99059  3.34303  4.28084  4.56039  4.21559  4.06309  3.63678  3.37897  1.84893  5.32148  4.06522     86 i - - -
          2.68618  4.42225  2.77519  2.73123  3.46354  2.40513  3.72494  3.29354  2.67741  2.69355  4.24690  2.90347  2.73739  3.18146  2.89801  2.37887  2.77519  2.98518  4.58477  3.61503
          0.02943  3.93641  4.65875  0.61958  0.77255  0.48576  0.95510
     86   3.17618  4.52129  4.69552  4.16375  3.19011  4.43382  4.79792  1.52715  4.00278  1.20386  3.01455  4.43139  4.67820  4.21796  4.17514  3.79494  3.41712  1.91210  5.22000  4.06713     87 l - - -
          2.68618  4.42225  2.77519  2.73123  3.46354  2.40513  3.72494  3.29354  2.67741  2.69355  4.24690  2.90347  2.73739  3.18146  2.89801  2.37887  2.77519  2.98518  4.58477  3.61503
          0.02943  3.93641  4.65875  0.61958  0.77255  0.48576  0.95510
     87   1.11162  4.14784  3.38169  3.15160  4.23916  2.38657  4.22998  3.55389  3.23134  3.33081  4.20287  3.30315  3.68587  3.52578  3.52042  2.41605  2.72141  3.06385  5.59488  4.39721     88 a - - -
          2.68618  4.42225  2.77519  2.73123  3.46354  2.40513  3.72494  3.29354  2.67741  2.69355  4.24690  2.90347  2.73739  3.18146  2.89801  2.37887  2.77519  2.98518  4.58477  3.61503
          0.02943  3.93641  4.65875  0.61958  0.77255  0.48576  0.95510
     88   2.74540  4.51450  3.43226  3.33978  4.48093  0.63693  4.45615  4.09609  3.52975  3.74221  4.71847  3.59653  3.90769  3.84884  3.75879  2.91914  3.23160  3.61206  5.55920  4.58498     89 G - - -
          2.68618  4.42225  2.77519  2.73123  3.46354  2.40513  3.72494  3.29354  2.67741  2.69355  4.24690  2.90347  2.73739  3.18146  2.89801  2.37887  2.77519  2.98518  4.58477  3.61503
          0.02943  3.93641  4.65875  0.61958  0.77255  0.48576  0.95510
     89   2.65769  4.53861  3.16476  2.91218  3.79812  3.27341  4.00107  3.42730  2.91251  3.05329  4.07124  3.28231  1.22868  3.32047  3.22157  2.79661  3.03718  3.13215  5.21120  3.55270     90 p - - -
          2.68618  4.42225  2.77519  2.73123  3.46354  2.40513  3.72494  3.29354  2.67741  2.69355  4.24690  2.90347  2.73739  3.18146  2.89801  2.37887  2.77519  2.98518  4.58477  3.61503
          0.02943  3.93641  4.65875  0.61958  0.77255  0.48576  0.95510
     90   2.40464  4.44735  2.89304  2.63710  4.24024  3.07334  3.90114  3.68801  2.77850  3.33287  4.16757  2.32345  3.72649  3.11111  3.16886  1.53877  2.65175  3.23126  5.53658  4.22966     91 s - - -
          2.68618  4.42225  2.77519  2.73123  3.46354  2.40513  3.72494  3.29354  2.67741  2.69355  4.24690  2.90347  2.73739  3.18146  2.89801  2.37887  2.77519  2.98518  4.58477  3.61503
          0.02943  3.93641  4.65875  0.61958  0.77255  0.48576  0.95510
     91   2.83721  4.58392  3.45129  3.29955  4.28923  3.26781  4.37175  3.85106  3.36231  3.47099  4.52358  3.59981  0.71690  3.74915  3.60060  3.00670  3.28381  3.48915  5.45828  4.41077     92 p - - -
          2.68618  4.42225  2.77519  2.73123  3.46354  2.40513  3.72494  3.29354  2.67741  2.69355  4.24690  2.90347  2.73739  3.18146  2.89801  2.37887  2.77519  2.98518  4.58477  3.61503
          0.02943  3.93641  4.65875  0.61958  0.77255  0.48576  0.95510
     92   1.64532  4.71231  2.57304  2.14985  4.16188  3.23133  3.75944  3.53084  2.64855  3.19640  4.04869  2.90779  3.79038  2.95027  3.09616  2.56047  2.90763  3.18257  5.45907  4.12578     93 a - - -
          2.68618  4.42225  2.77519  2.73123  3.46354  2.40513  3.72494  3.29354  2.67741  2.69355  4.24690  2.90347  2.73739  3.18146  2.89801  2.37887  2.77519  2.98518  4.58477  3.61503
          0.02943  3.93641  4.65875  0.61958  0.77255  0.48576  0.95510
     93   3.00761  5.13148  2.51513  0.93783  4.48577  3.31551  3.90790  3.95236  2.79649  3.55924  4.53049  2.96973  3.92314  3.12225  3.21192  2.98354  3.31235  3.62963  5.64531  4.36762     94 e - - -
          2.68618  4.42225  2.77519  2.73123  3.46354  2.40513  3.72494  3.29354  2.67741  2.69355  4.24690  2.90347  2.73739  3.18146  2.89801  2.37887  2.77519  2.98518  4.58477  3.61503
          0.02943  3.93641  4.65875  0.61958  0.77255  0.48576  0.95510
     94   3.00476  4.38219  4.57335  4.08896  3.51627  4.24695  4.83904  1.59562  3.96096  2.05670  3.35289  4.32384  4.61444  4.25661  4.18142  3.63632  3.28536  1.08249  5.44070  4.21404     95 v - - -
          2.68618  4.42225  2.77519  2.73123  3.46354  2.40513  3.72494  3.29354  2.67741  2.69355  4.24690  2.90347  2.73739  3.18146  2.89801  2.37887  2.77519  2.98518  4.58477  3.61503
          0.02943  3.93641  4.65875  0.61958  0.77255  0.48576  0.95510
     95   2.79523  5.00127  3.10938  2.55075  4.38291  3.49287  3.58401  3.77024  1.75077  3.27935  4.10900  2.75962  3.88981  2.71898  1.82278  2.69765  2.86999  3.42885  5.40390  4.14659     96 k - - -
          2.68618  4.42225  2.77519  2.73123  3.46354  2.40513  3.72494  3.29354  2.67741  2.69355  4.24690  2.90347  2.73739  3.18146  2.89801  2.37887  2.77519  2.98518  4.58477  3.61503
          0.02943  3.93641  4.65875  0.61958  0.77255  0.48576  0.95510
     96   2.21471  4.21516  3.24356  3.04633  4.18300  2.95481  4.16836  3.62120  3.12433  3.35737  4.25458  3.25127  3.70348  3.45942  3.41890  1.09398  2.76178  3.13161  5.56215  4.28175     97 s - - -
          2.68618  4.42225  2.77519  2.73123  3.46354  2.40513  3.72494  3.29354  2.67741  2.69355  4.24690  2.90347  2.73739  3.18146  2.89801  2.37887  2.77519  2.98518  4.58477  3.61503
          0.02943  3.93641  4.65875  0.61958  0.77255  0.48576  0.95510
     97   2.25454  4.29270  3.20396  3.07621  4.34780  1.02440  4.25885  3.78113  3.25885  3.50521  4.41250  3.30614  3.74743  3.56561  3.54595  2.54805  2.87380  3.27287  5.63398  4.45254     98 g - - -
          2.68618  4.42225  2.77519  2.73123  3.46354  2.40513  3.72494  3.29354  2.67741  2.69355  4.24690  2.90347  2.73739  3.18146  2.89801  2.37887  2.77519  2.98518  4.58477  3.61503
          0.02943  3.93641  4.65875  0.61958  0.77255  0.48576  0.95510
     98   3.18642  4.63259  4.39722  3.95721  3.07749  4.20648  4.57897  2.17970  3.70323  0.89896  3.02860  4.22748  4.55574  4.02996  3.88161  3.64063  3.45826  2.27361  5.05511  3.78698     99 l - - -
          2.68618  4.42225  2.77519  2.73123  3.46354  2.40513  3.72494  3.29354  2.67741  2.69355  4.24690  2.90347  2.73739  3.18146  2.89801  2.37887  2.77519  2.98518  4.58477  3.61503
          0.02943  3.93641  4.65875  0.61958  0.77255  0.48576  0.95510
     99   2.52196  5.20119  1.68873  1.98781  4.51341  3.24078  3.67241  3.98694  2.58306  3.51835  4.33357  2.68823  3.78845  2.75801  3.12008  2.46040  2.96753  3.58786  5.70328  4.26627    100 d - - -
          2.68618  4.42225  2.77519  2.73123  3.46354  2.40513  3.72494  3.29354  2.67741  2.69355  4.24690  2.90347  2.73739  3.18146  2.89801  2.37887  2.77519  2.98518  4.58477  3.61503
          0.02943  3.93641  4.65875  0.61958  0.77255  0.48576  0.95510
    100   2.36381  4.26072  3.57008  3.00792  3.44685  3.57370  3.89987  2.37213  2.90251  2.42530  3.31717  3.38252  3.97619  3.23869  2.85792  2.84910  2.67146  1.87499  4.94001  3.71388    101 v - - -
          2.68618  4.42225  2.77519  2.73123  3.46354  2.40513  3.72494  3.29354  2.67741  2.69355  4.24690  2.90347  2.73739  3.18146  2.89801  2.37887  2.77519  2.98518  4.58477  3.61503
          0.02943  3.93641  4.65875  0.61958  0.77255  0.48576  0.95510
    101   1.80025  3.44066  3.93373  3.39998  3.47856  3.56884  4.17906  2.08243  3.31121  2.35879  3.40693  3.64372  4.05921  3.59060  3.58062  2.91156  2.87416  1.90225  5.05757  3.84817    102 a - - -
          2.68618  4.42225  2.77519  2.73123  3.46354  2.40513  3.72494  3.29354  2.67741  2.69355  4.24690  2.90347  2.73739  3.18146  2.89801  2.37887  2.77519  2.98518  4.58477  3.61503
          0.02943  3.93641  4.65875  0.61958  0.77255  0.48576  0.95510
    102   2.61165  4.07043  3.80120  3.23435  3.31863  3.67434  3.99211  2.03122  3.07065  2.21338  3.28009  3.43952  4.05385  3.28414  3.39258  2.95771  2.77127  1.74798  4.85247  3.64005    103 v - - -
          2.68618  4.42225  2.77519  2.73123  3.46354  2.40513  3.72494  3.29354  2.67741  2.69355  4.24690  2.90347  2.73739  3.18146  2.89801  2.37887  2.77519  2.98518  4.58477  3.61503
          0.02943  3.93641  4.65875  0.61958  0.77255  0.48576  0.95510
    103   2.50496  4.86704  2.82634  2.22434  4.12978  3.37644  3.44564  3.55929  2.32800  3.13153  3.93520  2.85483  3.77991  2.30563  2.59267  2.55061  2.82845  3.21592  5.34075  3.35184    104 e - - -
          2.68618  4.42225  2.77519  2.73123  3.46354  2.40513  3.72494  3.29354  2.67741  2.69355  4.24690  2.90347  2.73739  3.18146  2.89801  2.37887  2.77519  2.98518  4.58477  3.61503
          0.02943  3.93641  4.65875  0.61958  0.77255  0.48576  0.95510
    104   2.57053  4.38543  3.26198  2.36280  3.37444  3.48986  3.76461  2.79823  2.70711  2.58831  3.49852  3.18126  3.89196  3.04023  3.08737  2.68448  2.68686  2.02604  4.98252  3.60547    105 v - - -
          2.68618  4.42225  2.77519  2.73123  3.46354  2.40513  3.72494  3.29354  2.67741  2.69355  4.24690  2.90347  2.73739  3.18146  2.89801  2.37887  2.77519  2.98518  4.58477  3.61503
          0.02943  3.93641  4.65875  0.61958  0.77255  0.48576  0.95510
    105   3.04959  4.43331  4.56784  4.11114  3.42349  4.25221  4.83271  1.09615  3.95067  1.93797  3.28079  4.34218  4.62327  4.25564  4.15279  3.66165  3.33417  1.66180  5.38473  4.15155    106 i - - -
          2.68618  4.42225  2.77519  2.73123  3.46354  2.40513  3.72494  3.29354  2.67741  2.69355  4.24690  2.90347  2.73739  3.18146  2.89801  2.37887  2.77519  2.98518  4.58477  3.61503
          0.02943  3.93641  4.65875  0.61958  0.77255  0.48576  0.95510
    106   2.78473  5.13195  2.37525  1.39324  4.48634  3.25173  3.70201  3.93465  2.52632  3.49494  4.33571  2.57793  3.81502  2.86506  3.01547  2.64085  2.95232  3.55300  5.67630  4.27274    107 e - - -
          2.68618  4.42225  2.77519  2.73123  3.46354  2.40513  3.72494  3.29354  2.67741  2.69355  4.24690  2.90347  2.73739  3.18146  2.89801  2.37887  2.77519  2.98518  4.58477  3.61503
          0.02943  3.93641  4.65875  0.61958  0.77255  0.48576  0.95510
    107   2.74465  5.15260  2.39190  1.97822  4.44379  3.28279  3.58144  3.90642  2.45077  3.43742  4.24996  1.92406  3.79578  2.63210  2.96745  2.56386  2.92794  3.52375  5.61755  4.21074    108 n - - -
          2.68618  4.42225  2.77519  2.73123  3.46354  2.40513  3.72494  3.29354  2.67741  2.69355  4.24690  2.90347  2.73739  3.18146  2.89801  2.37887  2.77519  2.98518  4.58477  3.61503
          0.02943  3.93641  4.65875  0.61958  0.77255  0.48576  0.95510
    108   2.74102  5.11190  2.26496  1.64974  4.48093  2.32313  3.69983  3.94692  2.61371  3.49646  4.32165  2.74968  3.79062  2.85920  3.13439  2.50917  3.02540  3.54954  5.68899  4.26899    109 e - - -
          2.68618  4.42225  2.77519  2.73123  3.46354  2.40513  3.72494  3.29354  2.67741  2.69355  4.24690  2.90347  2.73739  3.18146  2.89801  2.37887  2.77519  2.98518  4.58477  3.61503
          0.02943  3.93641  4.65875  0.61958  0.77255  0.48576  0.95510
    109   1.30543  4.16045  3.41619  3.05444  4.07178  2.99726  4.09255  3.35693  3.04730  3.12659  3.99513  3.26227  2.98928  3.36455  3.36845  2.36780  2.57280  2.83735  5.45094  4.22935    110 a - - -
          2.68618  4.42225  2.77519  2.73123  3.46354  2.40513  3.72494  3.29354  2.67741  2.69355  4.24690  2.90347  2.73739  3.18146  2.89801  2.37887  2.77519  2.98518  4.58477  3.61503
          0.02943  3.93641  4.65875  0.61958  0.77255  0.48576  0.95510
    110   2.50764  4.61104  2.91952  2.51833  3.91146  3.02554  3.04191  3.40474  2.54178  3.03341  3.88008  2.99042  3.79647  2.90992  2.94966  1.80988  2.83944  3.07584  5.23987  3.73480    111 s - - -
          2.68618  4.42225  2.77519  2.73123  3.46354  2.40513  3.72494  3.29354  2.67741  2.69355  4.24690  2.90347  2.73739  3.18146  2.89801  2.37887  2.77519  2.98518  4.58477  3.61503
          0.02943  3.93641  4.65875  0.61958  0.77255  0.48576  0.95510
    111   3.34003  4.72308  4.32633  4.05304  0.91265  4.01471  3.90616  2.85592  3.95847  2.21128  3.57668  4.09138  4.47192  4.10886  4.06241  3.60664  3.64122  2.85129  4.13643  2.49549    112 f - - -
          2.68618  4.42225  2.77519  2.73123  3.46354  2.40513  3.72494  3.29354  2.67741  2.69355  4.24690  2.90347  2.73739  3.18146  2.89801  2.37887  2.77519  2.98518  4.58477  3.61503
          0.02943  3.93641  4.65875  0.61958  0.77255  0.48576  0.95510
    112   2.77355  4.23060  4.13899  3.58015  2.82528  3.88333  4.06479  1.84438  3.46726  2.02936  3.16736  3.80952  4.22516  3.68924  3.67104  3.18144  3.00769  1.95496  4.62873  2.41002    113 i - - -
          2.68618  4.42225  2.77519  2.73123  3.46354  2.40513  3.72494  3.29354  2.67741  2.69355  4.24690  2.90347  2.73739  3.18146  2.89801  2.37887  2.77519  2.98518  4.58477  3.61503
          0.02943  3.93641  4.65875  0.61958  0.77255  0.48576  0.95510
    113   2.34684  4.26806  3.26236  3.08110  4.14011  2.99678  4.18919  3.67137  3.15918  3.38668  4.30745  3.29565  3.74086  3.50351  3.44323  0.99862  2.83176  3.19249  5.50750  4.22397    114 s - - -
          2.68618  4.42225  2.77519  2.73123  3.46354  2.40513  3.72494  3.29354  2.67741  2.69355  4.24690  2.90347  2.73739  3.18146  2.89801  2.37887  2.77519  2.98518  4.58477  3.61503
          0.02943  3.93641  4.65875  0.61958  0.77255  0.48576  0.95510
    114   1.04474  4.14955  3.44159  3.22032  4.13272  2.96463  4.25848  3.32268  3.24620  3.19792  4.14146  3.34892  3.71923  3.57224  3.51133  2.36778  2.74348  2.90933  5.55800  4.32203    115 a - - -
          2.68618  4.42225  2.77519  2.73123  3.46354  2.40513  3.72494  3.29354  2.67741  2.69355  4.24690  2.90347  2.73739  3.18146  2.89801  2.37887  2.77519  2.98518  4.58477  3.61503
          0.02943  3.93641  4.65875  0.61958  0.77255  0.48576  0.95510
    115   2.77677  4.77533  2.74437  2.63631  4.14890  3.22710  3.97315  3.87309  2.88222  3.51273  4.46764  1.04969  3.88212  3.24606  3.23901  2.84154  3.16076  3.48884  5.44749  4.09267    116 n - - -
          2.68618  4.42225  2.77519  2.73123  3.46354  2.40513  3.72494  3.29354  2.67741  2.69355  4.24690  2.90347  2.73739  3.18146  2.89801  2.37887  2.77519  2.98518  4.58477  3.61503
          0.02943  3.93641  4.65875  0.61958  0.77255  0.48576  0.95510
    116   2.85173  5.44538  1.53374  1.55562  4.73862  3.15222  3.73017  4.24035  2.73344  3.75400  4.60218  2.66429  3.81268  2.89486  3.31988  2.78805  3.18341  3.82005  5.91970  4.42240    117 d - - -
          2.68618  4.42225  2.77519  2.73123  3.46354  2.40513  3.72494  3.29354  2.67741  2.69355  4.24690  2.90347  2.73739  3.18146  2.89801  2.37887  2.77519  2.98518  4.58477  3.61503
          0.02943  3.93641  4.65875  0.61958  0.77255  0.48576  0.95510
    117   2.96034  5.38222  1.08749  2.03968  4.69694  3.20082  3.81251  4.20624  2.86637  3.77438  4.67776  2.71809  3.84627  3.00317  3.44561  2.86411  3.27037  3.81196  5.90140  4.44614    118 d - - -
          2.68618  4.42225  2.77519  2.73123  3.46354  2.40513  3.72494  3.29354  2.67741  2.69355  4.24690  2.90347  2.73739  3.18146  2.89801  2.37887  2.77519  2.98518  4.58477  3.61503
          0.02943  3.93641  4.65875  0.61958  0.77255  0.48576  0.95510
    118   2.86177  5.32513  1.39204  2.11461  4.66899  3.11046  3.75430  4.20970  2.76663  3.73613  4.58874  2.06963  3.81018  2.92822  3.34231  2.77593  3.16686  3.78168  5.87798  4.39298    119 d - - -
          2.68618  4.42225  2.77519  2.73123  3.46354  2.40513  3.72494  3.29354  2.67741  2.69355  4.24690  2.90347  2.73739  3.18146  2.89801  2.37887  2.77519  2.98518  4.58477  3.61503
          0.02943  3.93641  4.65875  0.61958  0.77255  0.48576  0.95510
    119   2.26521  4.20781  3.25333  3.03860  4.19080  2.95399  4.15490  3.59986  3.09669  3.33926  4.22930  3.24433  3.69844  3.43774  3.39363  1.12532  2.61320  3.11340  5.56603  4.29361    120 s - - -
          2.68618  4.42225  2.77519  2.73123  3.46354  2.40513  3.72494  3.29354  2.67741  2.69355  4.24690  2.90347  2.73739  3.18146  2.89801  2.37887  2.77519  2.98518  4.58477  3.61503
          0.02943  3.93641  4.65875  0.61958  0.77255  0.48576  0.95510
    120   3.05407  4.40636  4.65626  4.16936  3.47179  4.32830  4.89517  1.16910  4.03824  1.97145  3.29560  4.40254  4.66584  4.31650  4.24374  3.71911  3.32704  1.46569  5.43687  4.22836    121 i - - -
          2.68618  4.42225  2.77519  2.73123  3.46354  2.40513  3.72494  3.29354  2.67741  2.69355  4.24690  2.90347  2.73739  3.18146  2.89801  2.37887  2.77519  2.98518  4.58477  3.61503
          0.02943  3.93641  4.65875  0.61958  0.77255  0.48576  0.95510
    121   2.58853  4.31071  3.60717  3.10642  3.54283  3.51284  4.04214  2.29927  3.01938  2.40224  3.47489  3.44940  2.23777  3.35888  3.34281  2.84739  2.89366  1.93985  5.11149  3.86730    122 v - - -
          2.68618  4.42225  2.77519  2.73123  3.46354  2.40513  3.72494  3.29354  2.67741  2.69355  4.24690  2.90347  2.73739  3.18146  2.89801  2.37887  2.77519  2.98518  4.58477  3.61503
          0.02943  3.93641  4.65875  0.61958  0.77255  0.48576  0.95510
    122   3.33988  4.80296  3.93275  3.67417  2.29652  3.90470  3.64915  3.34020  3.52985  2.77764  4.00862  3.80246  4.37709  3.82054  3.70045  3.47020  3.62688  3.21379  3.94271  0.86577    123 y - - -
          2.68618  4.42225  2.77519  2.73123  3.46354  2.40513  3.72494  3.29354  2.67741  2.69355  4.24690  2.90347  2.73739  3.18146  2.89801  2.37887  2.77519  2.98518  4.58477  3.61503
          0.02943  3.93641  4.65875  0.61958  0.77255  0.48576  0.95510
    123   3.27026  4.63427  4.40192  3.96794  1.24196  4.19863  3.68092  2.77675  3.81911  1.95493  3.41913  3.98310  4.50950  3.93056  3.94614  3.53922  3.49883  2.75924  3.90413  2.10187    124 f - - -
          2.68618  4.42225  2.77519  2.73123  3.46354  2.40513  3.72494  3.29354  2.67741  2.69355  4.24690  2.90347  2.73739  3.18146  2.89801  2.37887  2.77519  2.98518  4.58477  3.61503
          0.02943  3.93641  4.65875  0.61958  0.77255  0.48576  0.95510
    124   0.92543  4.22435  3.52779  3.32208  4.11629  3.04716  4.33654  3.25140  3.33999  3.13005  4.15493  3.45545  3.79243  3.67531  3.58608  2.57412  2.85591  2.89475  5.53707  4.34444    125 a - - -
          2.68618  4.42225  2.77519  2.73123  3.46354  2.40513  3.72494  3.29354  2.67741  2.69355  4.24690  2.90347  2.73739  3.18146  2.89801  2.37887  2.77519  2.98518  4.58477  3.61503
          0.02943  3.93641  4.65875  0.61958  0.77255  0.48576  0.95510
    125   2.86488  4.81081  3.10521  2.71353  3.03996  3.56335  1.74330  3.44866  2.51898  2.97689  3.93877  3.14873  3.99700  2.88203  2.83274  2.91669  3.09974  3.19676  4.56921  2.75999    126 h - - -
          2.68618  4.42225  2.77519  2.73123  3.46354  2.40513  3.72494  3.29354  2.67741  2.69355  4.24690  2.90347  2.73739  3.18146  2.89801  2.37887  2.77519  2.98518  4.58477  3.61503
          0.02943  3.93641  4.65875  0.61958  0.77255  0.48576  0.95510
    126   2.48847  2.46190  3.85419  3.31547  3.39398  3.46859  4.04683  2.45368  3.20133  2.24492  3.36792  3.43040  3.96306  3.48627  3.45319  2.78025  2.47442  2.01717  4.91276  3.70378    127 v - - -
          2.68618  4.42225  2.77519  2.73123  3.46354  2.40513  3.72494  3.29354  2.67741  2.69355  4.24690  2.90347  2.73739  3.18146  2.89801  2.37887  2.77519  2.98518  4.58477  3.61503
          0.02943  3.93641  4.65875  0.61958  0.77255  0.48576  0.95510
    127   3.04403  4.38608  4.67508  4.17989  3.50910  4.34400  4.90937  1.34024  4.06156  2.02136  3.32632  4.41230  4.67444  4.33570  4.27066  3.72859  3.31372  1.23729  5.46004  4.25180    128 v - - -
          2.68618  4.42225  2.77519  2.73123  3.46354  2.40513  3.72494  3.29354  2.67741  2.69355  4.24690  2.90347  2.73739  3.18146  2.89801  2.37887  2.77519  2.98518  4.58477  3.61503
          0.02943  3.93641  4.65875  0.61958  0.77255  0.48576  0.95510
    128   2.03971  4.17772  3.28409  3.05903  4.22677  2.93294  4.17197  3.60205  3.13177  3.34935  4.22309  3.24814  3.68213  3.45133  3.43340  1.16848  2.72197  3.10173  5.59458  4.34334    129 s - - -
          2.68618  4.42225  2.77519  2.73123  3.46354  2.40513  3.72494  3.29354  2.67741  2.69355  4.24690  2.90347  2.73739  3.18146  2.89801  2.37887  2.77519  2.98518  4.58477  3.61503
          0.02943  3.93641  4.65875  0.61958  0.77255  0.48576  0.95510
    129   3.07786  4.91249  3.57506  3.07285  4.28327  3.55357  3.87112  3.82942  2.26393  3.33373  4.33226  3.42770  4.05305  3.08828  0.88507  3.15895  3.33947  3.55061  5.34041  4.19675    130 r - - -
          2.68618  4.42225  2.77519  2.73123  3.46354  2.40513  3.72494  3.29354  2.67741  2.69355  4.24690  2.90347  2.73739  3.18146  2.89801  2.37887  2.77519  2.98518  4.58477  3.61503
          0.02943  3.93641  4.65875  0.61958  0.77255  0.48576  0.95510
    130   2.01013  4.15383  3.40440  3.06528  4.11552  2.97575  4.11183  3.41194  3.06607  3.18073  4.04099  3.26147  3.68842  3.38411  3.38185  1.99642  1.55391  2.96845  5.48638  4.26633    131 t - - -
          2.68618  4.42225  2.77519  2.73123  3.46354  2.40513  3.72494  3.29354  2.67741  2.69355  4.24690  2.90347  2.73739  3.18146  2.89801  2.37887  2.77519  2.98518  4.58477  3.61503
          0.02943  3.93641  4.65875  0.61958  0.77255  0.48576  0.95510
    131   2.74540  4.51450  3.43226  3.33978  4.48093  0.63693  4.45615  4.09609  3.52975  3.74221  4.71847  3.59653  3.90769  3.84884  3.75879  2.91914  3.23160  3.61206  5.55920  4.58498    132 G - - -
          2.68618  4.42225  2.77519  2.73123  3.46354  2.40513  3.72494  3.29354  2.67741  2.69355  4.24690  2.90347  2.73739  3.18146  2.89801  2.37887  2.77519  2.98518  4.58477  3.61503
          0.02943  3.93641  4.65875  0.61958  0.77255  0.48576  0.95510
    132   2.44525  4.46661  3.10634  2.65084  4.02316  3.21390  3.77877  3.42330  2.57909  3.02707  3.90505  3.02183  3.53002  2.97688  2.69579  1.76894  2.38555  3.05706  5.32143  4.04329    133 s - - -
          2.68618  4.42225  2.77519  2.73123  3.46354  2.40513  3.72494  3.29354  2.67741  2.69355  4.24690  2.90347  2.73739  3.18146  2.89801  2.37887  2.77519  2.98518  4.58477  3.61503
          0.02943  3.93641  4.65875  0.61958  0.77255  0.48576  0.95510
    133   3.32359  4.73783  4.16540  3.74527  1.63703  4.12161  2.55128  3.30105  3.62738  2.73174  3.87320  3.77779  4.45421  3.76195  3.80797  3.44104  3.54496  3.15141  3.65375  1.31505    134 y - - -
          2.68618  4.42225  2.77519  2.73123  3.46354  2.40513  3.72494  3.29354  2.67741  2.69355  4.24690  2.90347  2.73739  3.18146  2.89801  2.37887  2.77519  2.98518  4.58477  3.61503
          0.02943  3.93641  4.65875  0.61958  0.77255  0.48576  0.95510
    134   3.15443  4.62389  4.32648  3.91783  3.10359  4.12357  4.55947  2.25597  3.67434  0.89383  3.06866  4.18107  4.51277  4.01260  3.85364  3.58366  3.44120  2.27446  5.06101  3.78780    135 l - - -
          2.68618  4.42225  2.77519  2.73123  3.46354  2.40513  3.72494  3.29354  2.67741  2.69355  4.24690  2.90347  2.73739  3.18146  2.89801  2.37887  2.77519  2.98518  4.58477  3.61503
          0.02943  3.93641  4.65875  0.61958  0.77255  0.48576  0.95510
    135   1.97005  4.16834  3.30150  3.06593  4.23086  2.92896  4.17258  3.59656  3.13517  3.34468  4.21266  3.25006  3.67753  3.45019  3.43867  1.20042  2.71257  3.09425  5.59619  4.35189    136 s - - -
          2.68618  4.42225  2.77519  2.73123  3.46354  2.40513  3.72494  3.29354  2.67741  2.69355  4.24690  2.90347  2.73739  3.18146  2.89801  2.37887  2.77519  2.98518  4.58477  3.61503
          0.02943  3.93641  4.65875  0.61958  0.77255  0.48576  0.95510
    136   2.73098  5.12191  2.70418  2.01276  4.46886  3.39321  3.61682  3.88406  1.58546  3.39469  4.22305  2.82223  3.85753  2.71385  2.55767  2.77800  3.03767  3.52344  5.53054  4.20970    137 k - - -
          2.68618  4.42225  2.77519  2.73123  3.46354  2.40513  3.72494  3.29354  2.67741  2.69355  4.24690  2.90347  2.73739  3.18146  2.89801  2.37887  2.77519  2.98518  4.58477  3.61503
          0.02943  3.93641  4.65875  0.61958  0.77255  0.48576  0.95510
    137   2.51900  4.70926  2.95384  2.09544  3.95257  2.78000  3.61604  3.26110  2.41740  2.90161  3.70183  2.94232  3.79104  2.65400  2.85912  2.57686  2.80464  2.89555  5.23641  3.91626    138 e - - -
          2.68618  4.42225  2.77519  2.73123  3.46354  2.40513  3.72494  3.29354  2.67741  2.69355  4.24690  2.90347  2.73739  3.18146  2.89801  2.37887  2.77519  2.98518  4.58477  3.61503
          0.02943  3.93641  4.65875  0.61958  0.77255  0.48576  0.95510
    138   1.22733  4.16407  3.59720  3.23607  3.91774  3.09389  4.19583  2.85777  3.16748  2.88545  3.87707  3.39987  3.78863  3.50585  3.45076  2.47874  2.75723  2.48537  5.40671  4.16682    139 a - - -
          2.68618  4.42225  2.77519  2.73123  3.46354  2.40513  3.72494  3.29354  2.67741  2.69355  4.24690  2.90347  2.73739  3.18146  2.89801  2.37887  2.77519  2.98518  4.58477  3.61503
          0.02943  3.93641  4.65875  0.61958  0.77255  0.48576  0.95510
    139   2.72647  4.99919  2.44029  2.20506  4.40866  2.61395  3.72157  3.87569  2.57649  3.44007  4.27975  1.70598  3.80491  2.77515  3.03166  2.71148  3.02198  3.48877  5.62458  4.24024    140 n - - -
          2.68618  4.42225  2.77519  2.73123  3.46354  2.40513  3.72494  3.29354  2.67741  2.69355  4.24690  2.90347  2.73739  3.18146  2.89801  2.37887  2.77519  2.98518  4.58477  3.61503
          0.02943  3.93641  4.65875  0.61958  0.77255  0.48576  0.95510
    140   2.37085  4.03619  4.03033  3.48910  3.45147  3.71754  4.23271  1.69892  3.39454  2.33455  3.37359  3.74219  4.15536  3.67168  3.64959  2.89398  2.83018  1.66315  5.05082  3.84190    141 v - - -
          2.68618  4.42225  2.77519  2.73123  3.46354  2.40513  3.72494  3.29354  2.67741  2.69355  4.24690  2.90347  2.73739  3.18146  2.89801  2.37887  2.77519  2.98518  4.58477  3.61503
          0.02943  3.93641  4.65875  0.61958  0.77255  0.48576  0.95510
    141   2.53011  4.87519  2.86467  2.22387  4.15708  3.37025  3.58130  3.58442  2.19206  3.15211  3.95385  2.85689  3.23054  2.63249  2.63629  2.47833  2.50420  3.23548  5.35803  4.01265    142 k - - -
          2.68618  4.42225  2.77519  2.73123  3.46354  2.40513  3.72494  3.29354  2.67741  2.69355  4.24690  2.90347  2.73739  3.18146  2.89801  2.37887  2.77519  2.98518  4.58477  3.61503
          0.02943  3.93641  4.65875  0.61958  0.77255  0.48576  0.95510
    142   2.77724  5.00567  2.52089  1.35743  4.27415  3.30151  3.72956  3.65104  2.53953  3.27646  4.19465  2.86187  3.84831  2.85325  2.96008  2.77045  3.05624  3.12673  5.54593  4.16628    143 e - - -
          2.68618  4.42225  2.77519  2.73123  3.46354  2.40513  3.72494  3.29354  2.67741  2.69355  4.24690  2.90347  2.73739  3.18146  2.89801  2.37887  2.77519  2.98518  4.58477  3.61503
          0.02943  3.93641  4.65875  0.61958  0.77255  0.48576  0.95510
    143   2.74540  4.51450  3.43226  3.33978  4.48093  0.63693  4.45615  4.09609  3.52975  3.74221  4.71847  3.59653  3.90769  3.84884  3.75879  2.91914  3.23160  3.61206  5.55920  4.58498    144 G - - -
          2.68618  4.42225  2.77519  2.73123  3.46354  2.40513  3.72494  3.29354  2.67741  2.69355  4.24690  2.90347  2.73739  3.18146  2.89801  2.37887  2.77519  2.98518  4.58477  3.61503
          0.02943  3.93641  4.65875  0.61958  0.77255  0.48576  0.95510
    144   2.66210  4.96968  2.60591  1.75489  4.29088  3.01040  3.63519  3.72996  2.44047  3.29199  4.10367  2.76672  3.78608  2.58203  2.90431  2.56938  2.61268  3.32028  5.49338  4.12246    145 e - - -
          2.68618  4.42225  2.77519  2.73123  3.46354  2.40513  3.72494  3.29354  2.67741  2.69355  4.24690  2.90347  2.73739  3.18146  2.89801  2.37887  2.77519  2.98518  4.58477  3.61503
          0.02943  3.93641  4.65875  0.61958  0.77255  0.48576  0.95510
    145   1.13164  4.13915  3.39019  3.12490  4.16518  2.94614  4.18369  3.43685  3.15546  3.23104  4.11290  3.28597  3.36439  3.47173  3.44740  2.33030  2.65817  2.98209  5.55020  4.33143    146 a - - -
          2.68618  4.42225  2.77519  2.73123  3.46354  2.40513  3.72494  3.29354  2.67741  2.69355  4.24690  2.90347  2.73739  3.18146  2.89801  2.37887  2.77519  2.98518  4.58477  3.61503
          0.02943  3.93641  4.65875  0.61958  0.77255  0.48576  0.95510
    146   3.12713  4.46529  4.68899  4.16841  3.31331  4.41524  4.83937  1.23052  4.01463  1.58701  3.14177  4.42665  4.68726  4.26396  4.20417  3.78337  3.37757  1.72843  5.31235  4.12804    147 i - - -
          2.68618  4.42225  2.77519  2.73123  3.46354  2.40513  3.72494  3.29354  2.67741  2.69355  4.24690  2.90347  2.73739  3.18146  2.89801  2.37887  2.77519  2.98518  4.58477  3.61503
          0.02943  3.93641  4.65875  0.61958  0.77255  0.48576  0.95510
    147   0.92543  4.22435  3.52779  3.32208  4.11629  3.04716  4.33654  3.25140  3.33999  3.13005  4.15493  3.45545  3.79243  3.67531  3.58608  2.57412  2.85591  2.89475  5.53707  4.34444    148 a - - -
          2.68618  4.42225  2.77519  2.73123  3.46354  2.40513  3.72494  3.29354  2.67741  2.69355  4.24690  2.90347  2.73739  3.18146  2.89801  2.37887  2.77519  2.98518  4.58477  3.61503
          0.02943  3.93641  4.65875  0.61958  0.77255  0.48576  0.95510
    148   3.33988  4.80296  3.93275  3.67417  2.29652  3.90470  3.64915  3.34020  3.52985  2.77764  4.00862  3.80246  4.37709  3.82054  3.70045  3.47020  3.62688  3.21379  3.94271  0.86577    149 y - - -
          2.68618  4.42225  2.77519  2.73123  3.46354  2.40513  3.72494  3.29354  2.67741  2.69355  4.24690  2.90347  2.73739  3.18146  2.89801  2.37887  2.77519  2.98518  4.58477  3.61503
          0.02943  3.93641  4.65875  0.61958  0.77255  0.48576  0.95510
    149   3.22710  4.67045  4.29206  3.93226  3.16041  4.06323  4.56793  2.36802  3.69938  0.80034  3.16351  4.20153  4.48762  4.05241  3.86497  3.64161  3.51847  2.42194  5.06285  3.80091    150 l - - -
          2.68618  4.42225  2.77519  2.73123  3.46354  2.40513  3.72494  3.29354  2.67741  2.69355  4.24690  2.90347  2.73739  3.18146  2.89801  2.37887  2.77519  2.98518  4.58477  3.61503
          0.02943  3.93641  4.65875  0.61958  0.77255  0.48576  0.95510
    150   3.08091  4.48200  4.42618  4.04446  3.41750  4.13523  4.76080  1.00212  3.87382  1.99059  3.34303  4.28084  4.56039  4.21559  4.06309  3.63678  3.37897  1.84893  5.32148  4.06522    151 i - - -
          2.68618  4.42225  2.77519  2.73123  3.46354  2.40513  3.72494  3.29354  2.67741  2.69355  4.24690  2.90347  2.73739  3.18146  2.89801  2.37887  2.77519  2.98518  4.58477  3.61503
          0.02943  3.93641  4.65875  0.61958  0.77255  0.48576  0.95510
    151   0.92543  4.22435  3.52779  3.32208  4.11629  3.04716  4.33654  3.25140  3.33999  3.13005  4.15493  3.45545  3.79243  3.67531  3.58608  2.57412  2.85591  2.89475  5.53707  4.34444    152 a - - -
          2.68618  4.42225  2.77519  2.73123  3.46354  2.40513  3.72494  3.29354  2.67741  2.69355  4.24690  2.90347  2.73739  3.18146  2.89801  2.37887  2.77519  2.98518  4.58477  3.61503
          0.02943  3.93641  4.65875  0.61958  0.77255  0.48576  0.95510
    152   2.83721  4.58392  3.45129  3.29955  4.28923  3.26781  4.37175  3.85106  3.36231  3.47099  4.52358  3.59981  0.71690  3.74915  3.60060  3.00670  3.28381  3.48915  5.45828  4.41077    153 p - - -
          2.68618  4.42225  2.77519  2.73123  3.46354  2.40513  3.72494  3.29354  2.67741  2.69355  4.24690  2.90347  2.73739  3.18146  2.89801  2.37887  2.77519  2.98518  4.58477  3.61503
          0.02943  3.93641  4.65875  0.61958  0.77255  0.48576  0.95510
    153   2.83721  4.58392  3.45129  3.29955  4.28923  3.26781  4.37175  3.85106  3.36231  3.47099  4.52358  3.59981  0.71690  3.74915  3.60060  3.00670  3.28381  3.48915  5.45828  4.41077    154 p - - -
          2.68618  4.42225  2.77519  2.73123  3.46354  2.40513  3.72494  3.29354  2.67741  2.69355  4.24690  2.90347  2.73739  3.18146  2.89801  2.37887  2.77519  2.98518  4.58477  3.61503
          0.02943  3.93641  4.65875  0.61958  0.77255  0.48576  0.95510
    154   2.39221  4.06679  3.65772  3.09732  3.33825  3.36712  3.90657  2.49201  2.99238  1.75954  3.09656  3.34131  3.96648  3.30177  3.28523  2.81590  2.80665  2.33699  4.83999  3.62018    155 l - - -
          2.68618  4.42225  2.77519  2.73123  3.46354  2.40513  3.72494  3.29354  2.67741  2.69355  4.24690  2.90347  2.73739  3.18146  2.89801  2.37887  2.77519  2.98518  4.58477  3.61503
          0.02943  3.93641  4.65875  0.61958  0.77255  0.48576  0.95510
    155   3.00761  5.13148  2.51513  0.93783  4.48577  3.31551  3.90790  3.95236  2.79649  3.55924  4.53049  2.96973  3.92314  3.12225  3.21192  2.98354  3.31235  3.62963  5.64531  4.36762    156 e - - -
          2.68618  4.42225  2.77519  2.73123  3.46354  2.40513  3.72494  3.29354  2.67741  2.69355  4.24690  2.90347  2.73739  3.18146  2.89801  2.37887  2.77519  2.98518  4.58477  3.61503
          0.02943  3.93641  4.65875  0.61958  0.77255  0.48576  0.95510
    156   1.18468  4.12347  3.41381  3.15642  4.18671  2.92396  4.20874  3.49116  3.19799  3.27926  4.15245  3.29533  3.67564  3.50232  3.48636  1.98654  2.69171  3.01221  5.56951  4.34732    157 a - - -
          2.68618  4.42225  2.77519  2.73123  3.46354  2.40513  3.72494  3.29354  2.67741  2.69355  4.24690  2.90347  2.73739  3.18146  2.89801  2.37887  2.77519  2.98518  4.58477  3.61503
          0.02943  3.93641  4.65875  0.61958  0.77255  0.48576  0.95510
    157   3.08194  4.45491  4.57753  4.01435  3.09822  4.31037  4.63761  1.68019  3.89317  1.54700  1.94566  4.28445  4.56012  4.07387  4.06995  3.63747  3.31243  1.98179  5.10966  3.99015    158 l - - -
          2.68618  4.42225  2.77519  2.73123  3.46354  2.40513  3.72494  3.29354  2.67741  2.69355  4.24690  2.90347  2.73739  3.18146  2.89801  2.37887  2.77519  2.98518  4.58477  3.61503
          0.02943  3.93641  4.65875  0.61958  0.77255  0.48576  0.95510
    158   2.81915  4.32847  3.99303  3.46318  2.72079  3.84981  3.90019  2.45128  3.34342  2.11596  3.30608  3.70856  4.21247  3.59807  3.57970  3.15198  3.05973  1.78920  4.43198  2.05474    159 v - - -
          2.68618  4.42225  2.77519  2.73123  3.46354  2.40513  3.72494  3.29354  2.67741  2.69355  4.24690  2.90347  2.73739  3.18146  2.89801  2.37887  2.77519  2.98518  4.58477  3.61503
          0.02943  3.93641  4.65875  0.61958  0.77255  0.48576  0.95510
    159   1.30920  4.15269  3.34283  3.10725  4.26333  1.92018  4.20752  3.60920  3.20525  3.35773  4.21464  3.27546  3.67546  3.49190  3.50877  2.40222  2.71157  3.09892  5.60912  4.40612    160 a - - -
          2.68618  4.42225  2.77519  2.73123  3.46354  2.40513  3.72494  3.29354  2.67741  2.69355  4.24690  2.90347  2.73739  3.18146  2.89801  2.37887  2.77519  2.98518  4.58477  3.61503
          0.02943  3.93641  4.65875  0.61958  0.77255  0.48576  0.95510
    160   3.18324  4.53703  4.67801  4.12099  3.14422  4.43442  4.76591  1.80949  3.98258  1.07128  2.81688  4.40710  4.65556  4.16476  4.15680  3.77542  3.41395  1.94559  5.18620  4.08180    161 l - - -
          2.68618  4.42225  2.77519  2.73123  3.46354  2.40513  3.72494  3.29354  2.67741  2.69355  4.24690  2.90347  2.73739  3.18146  2.89801  2.37887  2.77519  2.98518  4.58477  3.61503
          0.02943  3.93641  4.65875  0.61958  0.77255  0.48576  0.95510
    161   3.05863  5.19633  0.83053  2.37579  4.58200  3.25941  3.98791  4.18480  3.08421  3.78178  4.76134  2.93535  3.91673  3.22721  3.60906  3.01382  3.39858  3.81720  5.73817  4.44443    162 d - - -
          2.68618  4.42225  2.77519  2.73123  3.46354  2.40513  3.72494  3.29354  2.67741  2.69355  4.24690  2.90347  2.73739  3.18146  2.89801  2.37887  2.77519  2.98518  4.58477  3.61503
          0.02943  3.93641  4.65875  0.61958  0.77255  0.48576  0.95510
    162   1.72836  4.29542  3.38029  2.80746  3.28106  3.37984  3.84682  2.83019  2.81536  2.62097  3.42402  3.24380  3.86107  3.14182  3.17370  2.52895  2.78145  2.51642  5.02352  3.76895    163 a - - -
          2.68618  4.42225  2.77519  2.73123  3.46354  2.40513  3.72494  3.29354  2.67741  2.69355  4.24690  2.90347  2.73739  3.18146  2.89801  2.37887  2.77519  2.98518  4.58477  3.61503
          0.02943  3.93641  4.65875  0.61958  0.77255  0.48576  0.95510
    163   0.92543  4.22435  3.52779  3.32208  4.11629  3.04716  4.33654  3.25140  3.33999  3.13005  4.15493  3.45545  3.79243  3.67531  3.58608  2.57412  2.85591  2.89475  5.53707  4.34444    164 a - - -
          2.68618  4.42225  2.77519  2.73123  3.46354  2.40513  3.72494  3.29354  2.67741  2.69355  4.24690  2.90347  2.73739  3.18146  2.89801  2.37887  2.77519  2.98518  4.58477  3.61503
          0.02943  3.93641  4.65875  0.61958  0.77255  0.48576  0.95510
    164   3.22568  4.59839  4.64575  4.08568  3.06078  4.43120  4.71465  2.03558  3.91837  0.98277  2.42573  4.38433  4.64090  4.10563  4.08742  3.77045  3.45074  2.21855  5.11868  4.01669    165 l - - -
          2.68618  4.42225  2.77519  2.73123  3.46354  2.40513  3.72494  3.29354  2.67741  2.69355  4.24690  2.90347  2.73739  3.18146  2.89801  2.37887  2.77519  2.98518  4.58477  3.61503
          0.02943  3.93641  4.65875  0.61958  0.77255  0.48576  0.95510
    165   3.03068  4.99685  3.21092  2.82051  4.39788  3.51320  3.79500  3.83116  0.95411  3.38235  4.34043  3.24215  4.00909  2.98290  2.44439  3.06852  3.27923  3.53537  5.42634  4.24833    166 k - - -
          2.68618  4.42225  2.77519  2.73123  3.46354  2.40513  3.72494  3.29354  2.67741  2.69355  4.24690  2.90347  2.73739  3.18146  2.89801  2.37887  2.77519  2.98518  4.58477  3.61503
          0.02943  3.93641  4.65875  0.61958  0.77255  0.48576  0.95510
    166   1.13245  4.11935  3.46849  3.19849  4.13174  2.94455  4.22019  3.36290  3.20701  3.20325  4.10385  3.32413  3.69232  3.52235  3.48533  2.19603  2.69880  2.86544  5.54062  4.31390    167 a - - -
          2.68618  4.42225  2.77519  2.73123  3.46354  2.40513  3.72494  3.29354  2.67741  2.69355  4.24690  2.90347  2.73739  3.18146  2.89801  2.37887  2.77519  2.98518  4.58477  3.61503
          0.02943  3.93641  4.65875  0.61958  0.77255  0.48576  0.95510
    167   1.02595  4.16217  3.45544  3.23856  4.11744  2.98128  4.27217  3.28312  3.26073  3.16926  4.13512  3.36752  3.73445  3.59068  3.52186  2.42194  2.76271  2.88741  5.55207  4.31628    168 a - - -
          2.68618  4.42225  2.77519  2.73123  3.46354  2.40513  3.72494  3.29354  2.67741  2.69355  4.24690  2.90347  2.73739  3.18146  2.89801  2.37887  2.77519  2.98518  4.58477  3.61503
          0.02943  3.93641  4.65875  0.61958  0.77255  0.48576  0.95510
    168   2.84110  5.17830  1.01287  2.25458  4.55065  3.20425  3.88571  4.05617  2.95190  3.68765  4.63537  2.81455  3.86105  3.09815  3.49957  2.87210  3.25940  3.68218  5.79576  4.38868    169 d - - -
          2.68618  4.42225  2.77519  2.73123  3.46354  2.40513  3.72494  3.29354  2.67741  2.69355  4.24690  2.90347  2.73739  3.18146  2.89801  2.37887  2.77519  2.98518  4.58477  3.61503
          0.02943  3.93641  4.65875  0.61958  0.77255  0.48576  0.95510
    169   2.85855  4.38352  4.21365  3.87881  3.59702  3.78985  4.66954  2.04800  3.74756  2.27300  3.55253  4.05835  4.34683  4.10278  3.95389  3.29743  3.21856  0.94803  5.39224  4.12780    170 v - - -
          2.68618  4.42225  2.77519  2.73123  3.46354  2.40513  3.72494  3.29354  2.67741  2.69355  4.24690  2.90347  2.73739  3.18146  2.89801  2.37887  2.77519  2.98518  4.58477  3.61503
          0.02943  3.93641  4.65875  0.61958  0.77255  0.48576  0.95510
    170   2.59719  5.01111  2.69364  2.11647  4.31639  3.35483  3.57394  3.76088  2.06946  3.28910  4.07723  2.84293  3.77924  2.34218  2.66600  2.47027  2.74133  3.38302  5.45884  4.09208    171 k - - -
          2.68618  4.42225  2.77519  2.73123  3.46354  2.40513  3.72494  3.29354  2.67741  2.69355  4.24690  2.90347  2.73739  3.18146  2.89801  2.37887  2.77519  2.98518  4.58477  3.61503
          0.02943  3.93641  4.65875  0.61958  0.77255  0.48576  0.95510
    171   3.06640  4.42902  4.60082  4.03623  3.17591  4.31332  4.65547  1.77785  3.92193  1.46467  2.17406  4.29764  4.56352  4.09757  4.09431  3.64030  3.29698  1.76597  5.12947  4.01941    172 l - - -
          2.68618  4.42225  2.77519  2.73123  3.46354  2.40513  3.72494  3.29354  2.67741  2.69355  4.24690  2.90347  2.73739  3.18146  2.89801  2.37887  2.77519  2.98518  4.58477  3.61503
          0.02943  3.93641  4.65875  0.61958  0.77255  0.48576  0.95510
    172   1.97940  3.66387  3.35412  2.86401  3.86280  2.11187  3.89687  3.24066  2.71755  2.93125  3.78333  3.14883  3.73793  3.15053  3.15343  2.35105  2.70539  2.77231  5.23503  3.99208    173 a - - -
          2.68618  4.42225  2.77519  2.73123  3.46354  2.40513  3.72494  3.29354  2.67741  2.69355  4.24690  2.90347  2.73739  3.18146  2.89801  2.37887  2.77519  2.98518  4.58477  3.61503
          0.02943  3.93641  4.65875  0.61958  0.77255  0.48576  0.95510
    173   1.88835  4.18879  3.59212  3.09835  3.63224  3.31830  4.01201  2.59307  3.03165  2.63876  3.57430  3.29733  3.87314  3.34498  3.34758  2.54321  2.64638  1.87608  5.10646  3.88251    174 v - - -
          2.68618  4.42225  2.77519  2.73123  3.46354  2.40513  3.72494  3.29354  2.67741  2.69355  4.24690  2.90347  2.73739  3.18146  2.89801  2.37887  2.77519  2.98518  4.58477  3.61503
          0.02943  3.93641  4.65875  0.61958  0.77255  0.48576  0.95510
    174   3.19399  4.57974  4.50177  4.00398  1.44143  4.25978  4.11440  2.34702  3.85159  1.58244  2.99866  4.15262  4.54203  4.00308  4.00122  3.60114  3.42853  2.42600  4.40340  2.86741    175 f - - -
          2.68618  4.42225  2.77519  2.73123  3.46354  2.40513  3.72494  3.29354  2.67741  2.69355  4.24690  2.90347  2.73739  3.18146  2.89801  2.37887  2.77519  2.98518  4.58477  3.61503
          0.02943  3.93641  4.65875  0.61958  0.77255  0.48576  0.95510
    175   3.40072  4.78372  4.23599  3.88491  1.90263  4.15082  3.48879  3.19649  3.74731  2.59290  3.83696  3.87194  4.51182  3.88112  3.89204  3.53222  3.64365  3.10211  3.69687  0.99702    176 y - - -
          2.68618  4.42225  2.77519  2.73123  3.46354  2.40513  3.72494  3.29354  2.67741  2.69355  4.24690  2.90347  2.73739  3.18146  2.89801  2.37887  2.77519  2.98518  4.58477  3.61503
          0.02943  3.93641  4.65875  0.61958  0.77255  0.48576  0.95510
    176   2.44739  4.57104  2.59976  2.45389  4.32344  1.43710  3.91406  3.75472  2.84995  3.41092  4.26775  2.87840  3.75913  3.13387  3.26281  2.59697  2.91198  3.31500  5.61959  4.29846    177 g - - -
          2.68618  4.42225  2.77519  2.73123  3.46354  2.40513  3.72494  3.29354  2.67741  2.69355  4.24690  2.90347  2.73739  3.18146  2.89801  2.37887  2.77519  2.98518  4.58477  3.61503
          0.02943  3.93641  4.65875  0.61958  0.77255  0.48576  0.95510
    177   2.83721  4.58392  3.45129  3.29955  4.28923  3.26781  4.37175  3.85106  3.36231  3.47099  4.52358  3.59981  0.71690  3.74915  3.60060  3.00670  3.28381  3.48915  5.45828  4.41077    178 p - - -
          2.68618  4.42225  2.77519  2.73123  3.46354  2.40513  3.72494  3.29354  2.67741  2.69355  4.24690  2.90347  2.73739  3.18146  2.89801  2.37887  2.77519  2.98518  4.58477  3.61503
          0.02943  3.93641  4.65875  0.61958  0.77255  0.48576  0.95510
    178   2.83721  4.58392  3.45129  3.29955  4.28923  3.26781  4.37175  3.85106  3.36231  3.47099  4.52358  3.59981  0.71690  3.74915  3.60060  3.00670  3.28381  3.48915  5.45828  4.41077    179 p - - -
          2.68618  4.42225  2.77519  2.73123  3.46354  2.40513  3.72494  3.29354  2.67741  2.69355  4.24690  2.90347  2.73739  3.18146  2.89801  2.37887  2.77519  2.98518  4.58477  3.61503
          0.02943  3.93641  4.65875  0.61958  0.77255  0.48576  0.95510
    179   2.25378  4.19732  3.27084  3.03853  4.20234  2.95106  4.14889  3.58509  3.08698  3.32791  4.20859  3.24219  3.69240  3.42562  3.38765  1.16038  2.51409  3.09857  5.57122  4.31114    180 s - - -
          2.68618  4.42225  2.77519  2.73123  3.46354  2.40513  3.72494  3.29354  2.67741  2.69355  4.24690  2.90347  2.73739  3.18146  2.89801  2.37887  2.77519  2.98518  4.58477  3.61503
          0.02943  3.93641  4.65875  0.61958  0.77255  0.48576  0.95510
    180   3.00761  5.13148  2.51513  0.93783  4.48577  3.31551  3.90790  3.95236  2.79649  3.55924  4.53049  2.96973  3.92314  3.12225  3.21192  2.98354  3.31235  3.62963  5.64531  4.36762    181 e - - -
          2.68618  4.42225  2.77519  2.73123  3.46354  2.40513  3.72494  3.29354  2.67741  2.69355  4.24690  2.90347  2.73739  3.18146  2.89801  2.37887  2.77519  2.98518  4.58477  3.61503
          0.02943  3.93641  4.65875  0.61958  0.77255  0.48576  0.95510
    181   2.44749  4.29265  3.48519  3.24025  4.02565  3.12979  4.25265  3.16059  3.18449  3.02181  4.06830  3.43933  3.83861  3.57613  3.44006  2.64947  1.06800  2.84872  5.45784  4.24231    182 t - - -
          2.68618  4.42225  2.77519  2.73123  3.46354  2.40513  3.72494  3.29354  2.67741  2.69355  4.24690  2.90347  2.73739  3.18146  2.89801  2.37887  2.77519  2.98518  4.58477  3.61503
          0.02943  3.93641  4.65875  0.61958  0.77255  0.48576  0.95510
    182   2.77677  4.77533  2.74437  2.63631  4.14890  3.22710  3.97315  3.87309  2.88222  3.51273  4.46764  1.04969  3.88212  3.24606  3.23901  2.84154  3.16076  3.48884  5.44749  4.09267    183 n - - -
          2.68618  4.42225  2.77519  2.73123  3.46354  2.40513  3.72494  3.29354  2.67741  2.69355  4.24690  2.90347  2.73739  3.18146  2.89801  2.37887  2.77519  2.98518  4.58477  3.61503
          0.02943  3.93641  4.65875  0.61958  0.77255  0.48576  0.95510
    183   3.33261  4.71581  4.32752  4.00178  1.03450  4.13255  3.73171  2.83864  3.87857  2.17829  3.52148  4.01226  4.51888  4.00791  3.99759  3.57484  3.60040  2.83195  3.94615  2.23113    184 f - - -
          2.68618  4.42225  2.77519  2.73123  3.46354  2.40513  3.72494  3.29354  2.67741  2.69355  4.24690  2.90347  2.73739  3.18146  2.89801  2.37887  2.77519  2.98518  4.58477  3.61503
          0.02943  3.93641  4.65875  0.61958  0.77255  0.48576  0.95510
    184   1.61391  4.14709  3.33499  3.08739  4.24457  1.59318  4.18729  3.57777  3.17397  3.33201  4.18984  3.26001  3.66998  3.46545  3.48231  2.38960  2.69725  3.00921  5.60345  4.38522    185 g - - -
          2.68618  4.42225  2.77519  2.73123  3.46354  2.40513  3.72494  3.29354  2.67741  2.69355  4.24690  2.90347  2.73739  3.18146  2.89801  2.37887  2.77519  2.98518  4.58477  3.61503
          0.02943  3.93641  4.65875  0.61958  0.77255  0.48576  0.95510
    185   2.74540  4.51450  3.43226  3.33978  4.48093  0.63693  4.45615  4.09609  3.52975  3.74221  4.71847  3.59653  3.90769  3.84884  3.75879  2.91914  3.23160  3.61206  5.55920  4.58498    186 G - - -
          2.68618  4.42225  2.77519  2.73123  3.46354  2.40513  3.72494  3.29354  2.67741  2.69355  4.24690  2.90347  2.73739  3.18146  2.89801  2.37887  2.77519  2.98518  4.58477  3.61503
          0.02943  3.93641  4.65875  0.61958  0.77255  0.48576  0.95510
    186   1.33802  4.15393  3.33837  3.10372  4.26642  1.86920  4.20653  3.61411  3.20385  3.36109  4.21735  3.27350  3.67513  3.49015  3.50824  2.40200  2.71187  3.10233  5.61126  4.40785    187 a - - -
          2.68618  4.42225  2.77519  2.73123  3.46354  2.40513  3.72494  3.29354  2.67741  2.69355  4.24690  2.90347  2.73739  3.18146  2.89801  2.37887  2.77519  2.98518  4.58477  3.61503
          0.02943  3.93641  4.65875  0.61958  0.77255  0.48576  0.95510
    187   3.22710  4.67045  4.29206  3.93226  3.16041  4.06323  4.56793  2.36802  3.69938  0.80034  3.16351  4.20153  4.48762  4.05241  3.86497  3.64161  3.51847  2.42194  5.06285  3.80091    188 l - - -
          2.68618  4.42225  2.77519  2.73123  3.46354  2.40513  3.72494  3.29354  2.67741  2.69355  4.24690  2.90347  2.73739  3.18146  2.89801  2.37887  2.77519  2.98518  4.58477  3.61503
          0.02943  3.93641  4.65875  0.61958  0.77255  0.48576  0.95510
    188   3.22710  4.67045  4.29206  3.93226  3.16041  4.06323  4.56793  2.36802  3.69938  0.80034  3.16351  4.20153  4.48762  4.05241  3.86497  3.64161  3.51847  2.42194  5.06285  3.80091    189 l - - -
          2.68618  4.42225  2.77519  2.73123  3.46354  2.40513  3.72494  3.29354  2.67741  2.69355  4.24690  2.90347  2.73739  3.18146  2.89801  2.37887  2.77519  2.98518  4.58477  3.61503
          0.02943  3.93641  4.65875  0.61958  0.77255  0.48576  0.95510
    189   2.42368  4.22936  3.55206  3.07930  3.72355  3.27558  4.03098  2.63938  2.98864  2.69564  3.66254  3.36232  3.85942  3.33390  3.30666  2.49691  1.66421  2.26963  5.20166  3.96358    190 t - - -
          2.68618  4.42225  2.77519  2.73123  3.46354  2.40513  3.72494  3.29354  2.67741  2.69355  4.24690  2.90347  2.73739  3.18146  2.89801  2.37887  2.77519  2.98518  4.58477  3.61503
          0.02943  3.93641  4.65875  0.61958  0.77255  0.48576  0.95510
    190   2.74540  4.51450  3.43226  3.33978  4.48093  0.63693  4.45615  4.09609  3.52975  3.74221  4.71847  3.59653  3.90769  3.84884  3.75879  2.91914  3.23160  3.61206  5.55920  4.58498    191 G - - -
          2.68618  4.42225  2.77519  2.73123  3.46354  2.40513  3.72494  3.29354  2.67741  2.69355  4.24690  2.90347  2.73739  3.18146  2.89801  2.37887  2.77519  2.98518  4.58477  3.61503
          0.02943  3.93641  4.65875  0.61958  0.77255  0.48576  0.95510
    191   2.24467  4.18836  3.29667  3.03613  4.19973  2.95342  4.13544  3.56111  3.07078  3.30462  4.17492  3.24052  3.68776  3.40588  3.37777  1.22898  2.33823  3.07859  5.56236  4.31431    192 s - - -
          2.68618  4.42225  2.77519  2.73123  3.46354  2.40513  3.72494  3.29354  2.67741  2.69355  4.24690  2.90347  2.73739  3.18146  2.89801  2.37887  2.77519  2.98518  4.58477  3.61503
          0.02943  3.93641  4.65875  0.61958  0.77255  0.48576  0.95510
    192   2.93190  4.91942  2.94559  2.70129  4.09644  3.40847  3.86017  3.73697  2.51767  3.23298  4.25903  3.16160  3.96284  1.12459  2.80061  2.97694  3.22881  3.46266  5.35714  4.05511    193 q - - -
          2.68618  4.42225  2.77519  2.73123  3.46354  2.40513  3.72494  3.29354  2.67741  2.69355  4.24690  2.90347  2.73739  3.18146  2.89801  2.37887  2.77519  2.98518  4.58477  3.61503
          0.02943  3.93641  4.65875  0.61958  0.77255  0.48576  0.95510
    193   2.34684  4.26806  3.26236  3.08110  4.14011  2.99678  4.18919  3.67137  3.15918  3.38668  4.30745  3.29565  3.74086  3.50351  3.44323  0.99862  2.83176  3.19249  5.50750  4.22397    194 s - - -
          2.68618  4.42225  2.77519  2.73123  3.46354  2.40513  3.72494  3.29354  2.67741  2.69355  4.24690  2.90347  2.73739  3.18146  2.89801  2.37887  2.77519  2.98518  4.58477  3.61503
          0.02943  3.93641  4.65875  0.61958  0.77255  0.48576  0.95510
    194   0.92543  4.22435  3.52779  3.32208  4.11629  3.04716  4.33654  3.25140  3.33999  3.13005  4.15493  3.45545  3.79243  3.67531  3.58608  2.57412  2.85591  2.89475  5.53707  4.34444    195 a - - -
          2.68618  4.42225  2.77519  2.73123  3.46354  2.40513  3.72494  3.29354  2.67741  2.69355  4.24690  2.90347  2.73739  3.18146  2.89801  2.37887  2.77519  2.98518  4.58477  3.61503
          0.02943  3.93641  4.65875  0.61958  0.77255  0.48576  0.95510
    195   2.65985  0.81951  4.19381  3.94802  3.92470  3.26930  4.58104  3.07918  3.77530  2.99180  4.11518  3.91796  3.98130  4.11878  3.88835  2.93162  3.13198  2.81946  5.32735  4.21193    196 c - - -
          2.68618  4.42225  2.77519  2.73123  3.46354  2.40513  3.72494  3.29354  2.67741  2.69355  4.24690  2.90347  2.73739  3.18146  2.89801  2.37887  2.77519  2.98518  4.58477  3.61503
          0.02943  3.93641  4.65875  0.61958  0.77255  0.48576  0.95510
    196   2.81916  5.06999  3.10730  2.50125  4.44132  3.51221  3.37030  3.83175  1.62060  3.31626  4.13905  2.93238  3.89354  2.51503  1.99021  2.67628  3.01495  3.48463  5.42212  4.16249    197 k - - -
          2.68618  4.42225  2.77519  2.73123  3.46354  2.40513  3.72494  3.29354  2.67741  2.69355  4.24690  2.90347  2.73739  3.18146  2.89801  2.37887  2.77519  2.98518  4.58477  3.61503
          0.02943  3.93641  4.65875  0.61958  0.77255  0.48576  0.95510
    197   1.25429  4.15472  3.52713  3.15903  3.77701  3.05769  4.13679  3.08500  3.12503  2.96268  3.89873  3.34185  3.74989  3.44358  3.42514  2.33445  2.72503  2.61617  5.37075  4.12446    198 a - - -
          2.68618  4.42225  2.77519  2.73123  3.46354  2.40513  3.72494  3.29354  2.67741  2.69355  4.24690  2.90347  2.73739  3.18146  2.89801  2.37887  2.77519  2.98518  4.58477  3.61503
          0.02943  3.93641  4.65875  0.61958  0.77255  0.48576  0.95510
    198   1.02176  4.16508  3.45876  3.24266  4.11476  2.98494  4.27527  3.27621  3.26420  3.16363  4.13407  3.37176  3.73774  3.59480  3.52451  2.43221  2.76709  2.88391  5.55085  4.31567    199 a - - -
          2.68618  4.42225  2.77519  2.73123  3.46354  2.40513  3.72494  3.29354  2.67741  2.69355  4.24690  2.90347  2.73739  3.18146  2.89801  2.37887  2.77519  2.98518  4.58477  3.61503
          0.02943  3.93641  4.65875  0.61958  0.77255  0.48576  0.95510
    199   2.42078  1.25694  4.13164  3.79532  3.69717  3.19956  4.44280  2.70931  3.58801  2.67876  3.79514  3.73613  3.91286  3.91864  3.74750  2.69943  2.88366  2.38651  5.27544  4.02423    200 c - - -
          2.68618  4.42225  2.77519  2.73123  3.46354  2.40513  3.72494  3.29354  2.67741  2.69355  4.24690  2.90347  2.73739  3.18146  2.89801  2.37887  2.77519  2.98518  4.58477  3.61503
          0.02943  3.93641  4.65875  0.61958  0.77255  0.48576  0.95510
    200   2.75244  5.29860  1.62445  1.82128  4.60780  3.18002  3.68713  4.09552  2.62661  3.61158  4.43150  2.58966  3.79388  2.83951  3.18267  2.60864  2.89414  3.68292  5.78679  4.32519    201 d - - -
          2.68618  4.42225  2.77519  2.73123  3.46354  2.40513  3.72494  3.29354  2.67741  2.69355  4.24690  2.90347  2.73739  3.18146  2.89801  2.37887  2.77519  2.98518  4.58477  3.61503
          0.02943  3.93641  4.65875  0.61958  0.77255  0.48576  0.95510
    201   1.09262  4.13021  3.42361  3.18774  4.16602  2.93705  4.23354  3.41819  3.22299  3.25079  4.15192  3.31808  3.69225  3.53752  3.49828  2.21319  2.71146  2.96670  5.56756  4.33928    202 a - - -
          2.68618  4.42225  2.77519  2.73123  3.46354  2.40513  3.72494  3.29354  2.67741  2.69355  4.24690  2.90347  2.73739  3.18146  2.89801  2.37887  2.77519  2.98518  4.58477  3.61503
          0.02943  3.93641  4.65875  0.61958  0.77255  0.48576  0.95510
    202   3.34003  4.72308  4.32633  4.05304  0.91265  4.01471  3.90616  2.85592  3.95847  2.21128  3.57668  4.09138  4.47192  4.10886  4.06241  3.60664  3.64122  2.85129  4.13643  2.49549    203 f - - -
          2.68618  4.42225  2.77519  2.73123  3.46354  2.40513  3.72494  3.29354  2.67741  2.69355  4.24690  2.90347  2.73739  3.18146  2.89801  2.37887  2.77519  2.98518  4.58477  3.61503
          0.02943  3.93641  4.65875  0.61958  0.77255  0.48576  0.95510
    203   1.61113  4.65866  2.75327  2.19114  4.11828  3.25172  3.77525  3.44725  2.55278  3.14116  4.00929  2.96452  3.80789  2.97366  3.00947  2.62660  2.90796  3.11471  5.41888  4.10962    204 a - - -
          2.68618  4.42225  2.77519  2.73123  3.46354  2.40513  3.72494  3.29354  2.67741  2.69355  4.24690  2.90347  2.73739  3.18146  2.89801  2.37887  2.77519  2.98518  4.58477  3.61503
          0.02943  3.93641  4.65875  0.61958  0.77255  0.48576  0.95510
    204   2.63008  4.94258  2.90136  2.31201  4.24451  3.34569  3.56157  3.67292  2.08968  3.17424  3.86762  2.77004  3.79132  2.29256  2.40183  2.54823  2.75729  3.31216  5.38632  4.04780    205 k - - -
          2.68618  4.42225  2.77519  2.73123  3.46354  2.40513  3.72494  3.29354  2.67741  2.69355  4.24690  2.90347  2.73739  3.18146  2.89801  2.37887  2.77519  2.98518  4.58477  3.61503
          0.02943  3.93641  4.65875  0.61958  0.77255  0.48576  0.95510
    205   1.40328  4.12924  3.53801  3.13564  3.97734  2.86906  4.11377  3.17457  3.09950  3.02107  3.90451  3.31653  3.71794  3.40734  3.40922  2.41397  2.27886  2.53389  5.38532  4.17310    206 a - - -
          2.68618  4.42225  2.77519  2.73123  3.46354  2.40513  3.72494  3.29354  2.67741  2.69355  4.24690  2.90347  2.73739  3.18146  2.89801  2.37887  2.77519  2.98518  4.58477  3.61503
          0.02943  3.93641  4.65875  0.61958  0.77255  0.48576  0.95510
    206   2.92640  4.37677  4.40959  3.96823  3.52048  4.04761  4.73470  1.80438  3.81662  2.11524  3.40542  4.18296  4.49747  4.14861  4.03998  3.46269  3.23815  1.03335  5.40379  4.14160    207 v - - -
          2.68618  4.42225  2.77519  2.73123  3.46354  2.40513  3.72494  3.29354  2.67741  2.69355  4.24690  2.90347  2.73739  3.18146  2.89801  2.37887  2.77519  2.98518  4.58477  3.61503
          0.02943  3.93641  4.65875  0.61958  0.77255  0.48576  0.95510
    207   2.53692  4.48069  2.99131  2.19440  3.95831  3.40697  3.60542  2.88654  2.22248  2.95282  3.80344  2.90363  3.79988  2.45421  2.79625  2.63066  2.81223  3.02952  5.22904  3.91487    208 e - - -
          2.68618  4.42225  2.77519  2.73123  3.46354  2.40513  3.72494  3.29354  2.67741  2.69355  4.24690  2.90347  2.73739  3.18146  2.89801  2.37887  2.77519  2.98518  4.58477  3.61503
          0.02943  3.93641  4.65875  0.61958  0.77255  0.48576  0.95510
    208   2.30986  4.85029  2.74232  2.21716  4.04919  3.36288  3.57352  3.54742  2.35188  3.09257  3.77192  2.61601  3.76334  2.62080  2.70934  2.49204  2.78313  3.13727  5.33745  3.98295    209 e - - -
          2.68618  4.42225  2.77519  2.73123  3.46354  2.40513  3.72494  3.29354  2.67741  2.69355  4.24690  2.90347  2.73739  3.18146  2.89801  2.37887  2.77519  2.98518  4.58477  3.61503
          0.02943  3.93641  4.65875  0.61958  0.77255  0.48576  0.95510
    209   3.02270  4.38226  4.62105  4.13013  3.51634  4.29475  4.87188  1.50869  4.00810  2.04470  3.34289  4.36499  4.64356  4.29353  4.22438  3.68062  3.29740  1.12032  5.45153  4.23359    210 v - - -
          2.68618  4.42225  2.77519  2.73123  3.46354  2.40513  3.72494  3.29354  2.67741  2.69355  4.24690  2.90347  2.73739  3.18146  2.89801  2.37887  2.77519  2.98518  4.58477  3.61503
          0.02943  3.93641  4.65875  0.61958  0.77255  0.48576  0.95510
    210   1.02642  4.25022  3.21907  3.10568  4.11847  3.04575  4.21184  3.29311  3.19681  3.17253  4.13450  3.32795  3.77088  3.51641  3.49064  2.54830  2.82807  2.91956  5.51983  4.29142    211 a - - -
          2.68618  4.42225  2.77519  2.73123  3.46354  2.40513  3.72494  3.29354  2.67741  2.69355  4.24690  2.90347  2.73739  3.18146  2.89801  2.37887  2.77519  2.98518  4.58477  3.61503
          0.02943  3.93641  4.65875  0.61958  0.77255  0.48576  0.95510
    211   2.50629  5.19837  1.85541  1.95412  4.50472  3.25130  3.65343  3.98200  2.54382  3.50413  4.30921  2.50775  3.78215  2.75634  3.07733  2.45526  2.93535  3.57889  5.68209  4.24648    212 d - - -
          2.68618  4.42225  2.77519  2.73123  3.46354  2.40513  3.72494  3.29354  2.67741  2.69355  4.24690  2.90347  2.73739  3.18146  2.89801  2.37887  2.77519  2.98518  4.58477  3.61503
          0.02943  3.93641  4.65875  0.61958  0.77255  0.48576  0.95510
    212   2.60730  5.00355  2.23618  2.25135  4.37432  3.25443  3.67254  3.82611  2.52914  3.38857  4.20480  1.84252  3.78263  2.82547  2.90400  2.63876  2.76599  3.43960  5.58324  4.18986    213 n - - -
          2.68618  4.42225  2.77519  2.73123  3.46354  2.40513  3.72494  3.29354  2.67741  2.69355  4.24690  2.90347  2.73739  3.18146  2.89801  2.37887  2.77519  2.98518  4.58477  3.61503
          0.02943  3.93641  4.65875  0.61958  0.77255  0.48576  0.95510
    213   2.83721  4.58392  3.45129  3.29955  4.28923  3.26781  4.37175  3.85106  3.36231  3.47099  4.52358  3.59981  0.71690  3.74915  3.60060  3.00670  3.28381  3.48915  5.45828  4.41077    214 p - - -
          2.68618  4.42225  2.77519  2.73123  3.46354  2.40513  3.72494  3.29354  2.67741  2.69355  4.24690  2.90347  2.73739  3.18146  2.89801  2.37887  2.77519  2.98518  4.58477  3.61503
          0.02943  3.93641  4.65875  0.61958  0.77255  0.48576  0.95510
    214   2.58173  4.27024  3.30334  2.73288  3.59724  3.49387  3.72652  2.81569  2.27243  2.20530  3.52327  3.17007  3.88426  2.96105  2.87592  2.74468  2.41194  2.67189  4.99691  3.74650    215 l - - -
          2.68618  4.42225  2.77519  2.73123  3.46354  2.40513  3.72494  3.29354  2.67741  2.69355  4.24690  2.90347  2.73739  3.18146  2.89801  2.37887  2.77519  2.98518  4.58477  3.61503
          0.02943  3.93641  4.65875  0.61958  0.77255  0.48576  0.95510
    215   2.41487  4.68566  2.84481  2.43396  3.95376  3.12543  3.62203  3.27227  2.39572  2.98217  3.74422  2.75124  3.77931  2.74596  2.89267  2.21428  2.70769  2.90069  5.24080  3.91903    216 s - - -
          2.68618  4.42225  2.77519  2.73123  3.46354  2.40513  3.72494  3.29354  2.67741  2.69355  4.24690  2.90347  2.73739  3.18146  2.89801  2.37887  2.77519  2.98518  4.58477  3.61503
          0.03638  3.93641  4.12210  0.61958  0.77255  0.48576  0.95510
    216   2.66792  4.34056  3.53248  2.95964  2.80458  3.49417  3.70661  2.78686  2.86023  2.51005  3.35340  3.28945  3.99782  3.22524  3.21138  2.88697  2.90361  2.61097  4.47919  1.86507    217 y - - -
          2.68618  4.42225  2.77518  2.73123  3.46354  2.40513  3.72494  3.29354  2.67741  2.69355  4.24690  2.90347  2.73739  3.18146  2.89801  2.37887  2.77519  2.98518  4.58477  3.61503
          0.02689  3.62957        *  0.59292  0.80455  0.00000        *
//
HMMER3/f [3.1b2 | February 2015]
NAME  Tsp_amethyst.EUT2B
LENG  217
ALPH  amino
RF    no
MM    no
CONS  yes
CS    no
MAP   yes
DATE  Thu Nov 19 22:43:06 2020
NSEQ  35
EFFN  0.602417
CKSUM 3091296413
STATS LOCAL MSV      -10.7524  0.70446
STATS LOCAL VITERBI  -11.1359  0.70446
STATS LOCAL FORWARD   -5.0574  0.70446
HMM          A        C        D        E        F        G        H        I        K        L        M        N        P        Q        R        S        T        V        W        Y   
            m->m     m->i     m->d     i->m     i->i     d->m     d->d
  COMPO   2.26559  4.04413  2.94423  2.73285  3.34776  2.74085  3.91668  2.80221  2.80734  2.46801  3.67492  3.16013  3.28749  3.22576  3.15147  2.60350  2.81084  2.60408  5.12335  3.38375
          2.68618  4.42225  2.77519  2.73123  3.46354  2.40513  3.72494  3.29354  2.67741  2.69355  4.24690  2.90347  2.73739  3.18146  2.89801  2.37887  2.77519  2.98518  4.58477  3.61503
          0.02915  3.94571  4.66805  0.61958  0.77255  0.00000        *
      1   3.02754  4.56497  4.12829  3.72755  3.24092  3.88882  4.44575  2.42387  3.49153  1.82485  1.24437  3.99592  4.35008  3.86875  3.68820  3.38416  3.33441  2.43841  5.09134  3.85940      1 m - - -
          2.68618  4.42225  2.77519  2.73123  3.46354  2.40513  3.72494  3.29354  2.67741  2.69355  4.24690  2.90347  2.73739  3.18146  2.89801  2.37887  2.77519  2.98518  4.58477  3.61503
          0.02915  3.94571  4.66805  0.61958  0.77255  0.48576  0.95510
      2   2.44346  4.58428  3.13823  2.57730  3.82752  3.43131  3.66265  3.07902  2.15064  2.84831  3.70675  3.05012  3.83475  2.85796  2.62853  2.67516  2.35308  2.66396  5.14690  3.86740      2 k - - -
          2.68618  4.42225  2.77519  2.73123  3.46354  2.40513  3.72494  3.29354  2.67741  2.69355  4.24690  2.90347  2.73739  3.18146  2.89801  2.37887  2.77519  2.98518  4.58477  3.61503
          0.02915  3.94571  4.66805  0.61958  0.77255  0.48576  0.95510
      3   2.51740  4.60219  2.73888  2.50387  4.19754  1.74809  3.47620  3.68584  2.69632  3.29759  4.13654  2.69147  3.76507  3.02327  3.11019  2.31061  2.87691  3.27353  5.49114  4.15662      3 g - - -
          2.68618  4.42225  2.77519  2.73123  3.46354  2.40513  3.72494  3.29354  2.67741  2.69355  4.24690  2.90347  2.73739  3.18146  2.89801  2.37887  2.77519  2.98518  4.58477  3.61503
          0.02915  3.94571  4.66805  0.61958  0.77255  0.48576  0.95510
      4   2.75391  5.21358  1.73346  2.02696  4.51585  3.28790  3.63491  3.98704  2.28963  3.49520  4.29736  2.75732  3.79593  2.77186  2.62230  2.69309  3.00360  3.58695  5.65431  4.23751      4 d - - -
          2.68618  4.42225  2.77519  2.73123  3.46354  2.40513  3.72494  3.29354  2.67741  2.69355  4.24690  2.90347  2.73739  3.18146  2.89801  2.37887  2.77519  2.98518  4.58477  3.61503
          0.02915  3.94571  4.66805  0.61958  0.77255  0.48576  0.95510
      5   2.45364  4.77709  2.98798  2.44427  4.03710  3.40850  3.60018  3.44391  2.21977  2.75706  3.86343  2.94997  3.19659  2.38689  2.58645  2.55142  2.83440  3.12520  5.27265  3.95868      5 k - - -
          2.68618  4.42225  2.77519  2.73123  3.46354  2.40513  3.72494  3.29354  2.67741  2.69355  4.24690  2.90347  2.73739  3.18146  2.89801  2.37887  2.77519  2.98518  4.58477  3.61503
          0.02915  3.94571  4.66805  0.61958  0.77255  0.48576  0.95510
      6   3.09501  4.41654  4.73102  4.20817  3.42450  4.42963  4.90288  1.25825  4.08692  1.78676  3.23400  4.45579  4.70734  4.33214  4.28435  3.79587  3.34751  1.44905  5.40135  4.21966      6 i - - -
          2.68618  4.42225  2.77519  2.73123  3.46354  2.40513  3.72494  3.29354  2.67741  2.69355  4.24690  2.90347  2.73739  3.18146  2.89801  2.37887  2.77519  2.98518  4.58477  3.61503
          0.02915  3.94571  4.66805  0.61958  0.77255  0.48576  0.95510
      7   2.66836  4.97851  2.90397  2.39165  4.30666  3.02379  3.57379  3.73252  1.90318  3.25944  4.05819  2.71142  3.57159  2.58169  2.30150  2.56059  2.89311  3.36770  5.41989  4.09006      7 k - - -
          2.68618  4.42225  2.77519  2.73123  3.46354  2.40513  3.72494  3.29354  2.67741  2.69355  4.24690  2.90347  2.73739  3.18146  2.89801  2.37887  2.77519  2.98518  4.58477  3.61503
          0.02915  3.94571  4.66805  0.61958  0.77255  0.48576  0.95510
      8   1.84117  4.16037  3.55618  3.12328  3.89676  3.10441  4.09129  3.01021  3.07117  2.91183  3.82230  3.33630  3.76403  3.38709  3.38632  2.42171  1.76169  2.39423  5.32827  4.10988      8 t - - -
          2.68618  4.42225  2.77519  2.73123  3.46354  2.40513  3.72494  3.29354  2.67741  2.69355  4.24690  2.90347  2.73739  3.18146  2.89801  2.37887  2.77519  2.98518  4.58477  3.61503
          0.02915  3.94571  4.66805  0.61958  0.77255  0.48576  0.95510
      9   2.58135  4.22364  2.95639  2.30492  4.06200  3.28551  3.59050  3.47801  2.14945  3.06765  3.87930  2.73034  3.78611  2.73647  2.53522  2.52818  2.49653  3.14679  5.29404  3.96501      9 k - - -
          2.68618  4.42225  2.77519  2.73123  3.46354  2.40513  3.72494  3.29354  2.67741  2.69355  4.24690  2.90347  2.73739  3.18146  2.89801  2.37887  2.77519  2.98518  4.58477  3.61503
          0.02915  3.94571  4.66805  0.61958  0.77255  0.48576  0.95510
     10   3.06257  4.39424  4.68634  4.16871  3.47789  4.38715  4.88568  1.48682  4.05071  1.90768  3.29399  4.41608  4.68618  4.31440  4.26062  3.75459  3.32032  1.17455  5.42661  4.22683     10 v - - -
          2.68618  4.42225  2.77519  2.73123  3.46354  2.40513  3.72494  3.29354  2.67741  2.69355  4.24690  2.90347  2.73739  3.18146  2.89801  2.37887  2.77519  2.98518  4.58477  3.61503
          0.02915  3.94571  4.66805  0.61958  0.77255  0.48576  0.95510
     11   3.23771  4.67838  4.30694  3.94732  3.16428  4.07494  4.58008  2.37255  3.71434  0.79006  3.16471  4.21568  4.49783  4.06515  3.87836  3.65460  3.52870  2.42886  5.06995  3.81012     11 l - - -
          2.68618  4.42225  2.77519  2.73123  3.46354  2.40513  3.72494  3.29354  2.67741  2.69355  4.24690  2.90347  2.73739  3.18146  2.89801  2.37887  2.77519  2.98518  4.58477  3.61503
          0.02915  3.94571  4.66805  0.61958  0.77255  0.48576  0.95510
     12   1.84560  4.15876  3.33588  3.01866  4.25791  2.31249  4.12065  3.66592  3.08595  3.34598  4.16419  3.22121  3.65527  3.37296  3.42605  1.52872  2.51267  3.13046  5.58905  4.36681     12 s - - -
          2.68618  4.42225  2.77519  2.73123  3.46354  2.40513  3.72494  3.29354  2.67741  2.69355  4.24690  2.90347  2.73739  3.18146  2.89801  2.37887  2.77519  2.98518  4.58477  3.61503
          0.02915  3.94571  4.66805  0.61958  0.77255  0.48576  0.95510
     13   2.15188  4.21092  3.77163  3.23074  3.47359  3.60159  4.07156  2.18442  3.15034  2.31335  3.40627  3.54495  4.04642  3.45070  3.45026  2.76083  2.74665  1.72968  5.01828  3.79901     13 v - - -
          2.68618  4.42225  2.77519  2.73123  3.46354  2.40513  3.72494  3.29354  2.67741  2.69355  4.24690  2.90347  2.73739  3.18146  2.89801  2.37887  2.77519  2.98518  4.58477  3.61503
          0.02915  3.94571  4.66805  0.61958  0.77255  0.48576  0.95510
     14   2.96451  5.13373  3.31797  2.68434  4.55631  3.60853  3.57396  3.91361  1.66776  3.36367  4.21536  3.11450  3.97532  2.26497  1.58419  2.95338  3.13613  3.58611  5.42736  4.23075     14 r - - -
          2.68618  4.42225  2.77519  2.73123  3.46354  2.40513  3.72494  3.29354  2.67741  2.69355  4.24690  2.90347  2.73739  3.18146  2.89801  2.37887  2.77519  2.98518  4.58477  3.61503
          0.02915  3.94571  4.66805  0.61958  0.77255  0.48576  0.95510
     15   2.73617  4.21402  4.07099  3.31880  3.00315  3.85429  4.13883  1.64342  3.38626  1.92122  2.75500  3.77252  4.19268  3.63028  3.60921  3.14410  2.96774  2.14422  4.82576  3.44827     15 i - - -
          2.68618  4.42225  2.77519  2.73123  3.46354  2.40513  3.72494  3.29354  2.67741  2.69355  4.24690  2.90347  2.73739  3.18146  2.89801  2.37887  2.77519  2.98518  4.58477  3.61503
          0.02915  3.94571  4.66805  0.61958  0.77255  0.48576  0.95510
     16   3.15572  4.49737  4.67549  4.16705  3.26696  4.41553  4.81402  1.24305  3.99226  1.49747  3.11640  4.42565  4.68781  4.24967  4.17350  3.79453  3.40544  1.83652  5.26827  4.06939     16 i - - -
          2.68618  4.42225  2.77519  2.73123  3.46354  2.40513  3.72494  3.29354  2.67741  2.69355  4.24690  2.90347  2.73739  3.18146  2.89801  2.37887  2.77519  2.98518  4.58477  3.61503
          0.02915  3.94571  4.66805  0.61958  0.77255  0.48576  0.95510
     17   2.85019  4.59522  3.46530  3.31500  4.30367  3.27859  4.38634  3.86801  3.37858  3.48688  4.53996  3.61427  0.70207  3.76514  3.61572  3.02000  3.29755  3.50502  5.47004  4.42538     17 p - - -
          2.68618  4.42225  2.77519  2.73123  3.46354  2.40513  3.72494  3.29354  2.67741  2.69355  4.24690  2.90347  2.73739  3.18146  2.89801  2.37887  2.77519  2.98518  4.58477  3.61503
          0.02915  3.94571  4.66805  0.61958  0.77255  0.48576  0.95510
     18   2.70499  4.94842  2.45400  2.32084  4.33044  3.25618  3.71388  3.82198  2.53082  3.39432  4.23342  1.60235  3.81033  2.88563  2.76895  2.61717  2.99786  3.44083  5.55647  4.17627     18 n - - -
          2.68618  4.42225  2.77519  2.73123  3.46354  2.40513  3.72494  3.29354  2.67741  2.69355  4.24690  2.90347  2.73739  3.18146  2.89801  2.37887  2.77519  2.98518  4.58477  3.61503
          0.02915  3.94571  4.66805  0.61958  0.77255  0.48576  0.95510
     19   1.33487  4.15379  3.65453  3.27782  3.88728  3.12690  4.21712  2.82320  3.22019  2.84062  3.82932  3.43557  3.81198  3.53912  3.50248  2.49207  2.76357  2.12456  5.38577  4.16031     19 a - - -
          2.68618  4.42225  2.77519  2.73123  3.46354  2.40513  3.72494  3.29354  2.67741  2.69355  4.24690  2.90347  2.73739  3.18146  2.89801  2.37887  2.77519  2.98518  4.58477  3.61503
          0.02915  3.94571  4.66805  0.61958  0.77255  0.48576  0.95510
     20   2.85646  5.38154  1.43834  1.94851  4.63790  3.22617  3.15505  4.16060  2.65395  3.66500  4.49579  2.56256  3.80940  2.85823  3.21243  2.76111  3.12918  3.74913  5.82194  4.34332     20 d - - -
          2.68618  4.42225  2.77519  2.73123  3.46354  2.40513  3.72494  3.29354  2.67741  2.69355  4.24690  2.90347  2.73739  3.18146  2.89801  2.37887  2.77519  2.98518  4.58477  3.61503
          0.02915  3.94571  4.66805  0.61958  0.77255  0.48576  0.95510
     21   2.65717  4.77769  2.85232  2.48167  4.15802  3.13621  3.68390  3.57094  2.30411  3.16472  4.00894  2.96730  2.00063  2.70147  2.62883  2.70169  2.92639  3.23451  5.37888  4.07908     21 p - - -
          2.68618  4.42225  2.77519  2.73123  3.46354  2.40513  3.72494  3.29354  2.67741  2.69355  4.24690  2.90347  2.73739  3.18146  2.89801  2.37887  2.77519  2.98518  4.58477  3.61503
          0.02915  3.94571  4.66805  0.61958  0.77255  0.48576  0.95510
     22   2.29224  4.47535  2.97467  2.35302  3.25163  3.44826  3.68270  2.89571  2.58251  2.70115  3.08877  3.07386  3.83743  2.91347  2.99919  2.59010  2.78267  2.75612  5.03207  3.75601     22 a - - -
          2.68618  4.42225  2.77519  2.73123  3.46354  2.40513  3.72494  3.29354  2.67741  2.69355  4.24690  2.90347  2.73739  3.18146  2.89801  2.37887  2.77519  2.98518  4.58477  3.61503
          0.02915  3.94571  4.66805  0.61958  0.77255  0.48576  0.95510
     23   3.23771  4.67838  4.30694  3.94732  3.16428  4.07494  4.58008  2.37255  3.71434  0.79006  3.16471  4.21568  4.49783  4.06515  3.87836  3.65460  3.52870  2.42886  5.06995  3.81012     23 l - - -
          2.68618  4.42225  2.77519  2.73123  3.46354  2.40513  3.72494  3.29354  2.67741  2.69355  4.24690  2.90347  2.73739  3.18146  2.89801  2.37887  2.77519  2.98518  4.58477  3.61503
          0.02915  3.94571  4.66805  0.61958  0.77255  0.48576  0.95510
     24   2.34802  4.36512  3.47723  2.91858  3.24847  3.56654  3.83309  2.72463  2.75180  1.87072  3.39943  3.31729  3.96247  3.14318  2.56846  2.84070  2.86765  2.54493  4.93070  3.67599     24 l - - -
          2.68618  4.42225  2.77519  2.73123  3.46354  2.40513  3.72494  3.29354  2.67741  2.69355  4.24690  2.90347  2.73739  3.18146  2.89801  2.37887  2.77519  2.98518  4.58477  3.61503
          0.02915  3.94571  4.66805  0.61958  0.77255  0.48576  0.95510
     25   2.75349  5.08157  2.84730  2.16102  4.42571  3.07870  3.58206  3.84616  1.71123  3.34591  4.15366  2.91017  3.84210  2.46167  2.41073  2.72870  2.97114  3.47873  5.47804  4.16029     25 k - - -
          2.68618  4.42225  2.77519  2.73123  3.46354  2.40513  3.72494  3.29354  2.67741  2.69355  4.24690  2.90347  2.73739  3.18146  2.89801  2.37887  2.77519  2.98518  4.58477  3.61503
          0.02915  3.94571  4.66805  0.61958  0.77255  0.48576  0.95510
     26   2.17800  4.83833  2.91197  2.41668  4.12248  3.39081  3.01010  3.54022  2.12799  3.11998  3.93776  2.73306  3.80589  2.75140  2.61046  2.53748  2.86160  3.20701  5.33132  4.00838     26 k - - -
          2.68618  4.42225  2.77519  2.73123  3.46354  2.40513  3.72494  3.29354  2.67741  2.69355  4.24690  2.90347  2.73739  3.18146  2.89801  2.37887  2.77519  2.98518  4.58477  3.61503
          0.02915  3.94571  4.66805  0.61958  0.77255  0.48576  0.95510
     27   3.23000  4.63711  4.55210  4.02758  3.05709  4.35955  4.65788  2.18576  3.80010  0.91135  2.59761  4.32283  4.61601  4.05810  3.97592  3.72909  3.46952  2.28446  5.09560  3.93174     27 l - - -
          2.68618  4.42225  2.77519  2.73123  3.46354  2.40513  3.72494  3.29354  2.67741  2.69355  4.24690  2.90347  2.73739  3.18146  2.89801  2.37887  2.77519  2.98518  4.58477  3.61503
          0.02915  3.94571  4.66805  0.61958  0.77255  0.48576  0.95510
     28   2.69660  5.17433  2.18056  2.03149  4.48068  2.82471  3.60741  3.95800  2.17146  3.46041  4.24325  2.49418  3.77389  2.63637  2.85540  2.64190  2.94233  3.54751  5.61767  4.19664     28 e - - -
          2.68618  4.42225  2.77519  2.73123  3.46354  2.40513  3.72494  3.29354  2.67741  2.69355  4.24690  2.90347  2.73739  3.18146  2.89801  2.37887  2.77519  2.98518  4.58477  3.61503
          0.02915  3.94571  4.66805  0.61958  0.77255  0.48576  0.95510
     29   2.65797  4.31300  4.19862  3.68465  3.44775  3.93586  4.45670  1.99570  3.55761  1.70846  3.31199  3.95260  4.34441  3.86035  3.80347  3.28594  2.97541  1.41057  5.21495  4.01604     29 v - - -
          2.68618  4.42225  2.77519  2.73123  3.46354  2.40513  3.72494  3.29354  2.67741  2.69355  4.24690  2.90347  2.73739  3.18146  2.89801  2.37887  2.77519  2.98518  4.58477  3.61503
          0.02915  3.94571  4.66805  0.61958  0.77255  0.48576  0.95510
     30   2.58319  4.72726  3.00609  2.45103  3.49367  3.14808  3.60448  3.37179  2.25099  2.91355  3.80923  2.95652  3.35641  2.63892  2.34487  2.56264  2.81271  3.06228  5.23080  3.91698     30 k - - -
          2.68618  4.42225  2.77519  2.73123  3.46354  2.40513  3.72494  3.29354  2.67741  2.69355  4.24690  2.90347  2.73739  3.18146  2.89801  2.37887  2.77519  2.98518  4.58477  3.61503
          0.02915  3.94571  4.66805  0.61958  0.77255  0.48576  0.95510
     31   2.53110  4.92399  2.71714  2.10658  4.22271  3.14678  3.61205  3.65666  2.28656  3.22229  4.02860  2.85330  2.67213  2.61462  2.84995  2.51682  2.83372  3.29950  5.42826  4.06888     31 e - - -
          2.68618  4.42225  2.77519  2.73123  3.46354  2.40513  3.72494  3.29354  2.67741  2.69355  4.24690  2.90347  2.73739  3.18146  2.89801  2.37887  2.77519  2.98518  4.58477  3.61503
          0.02915  3.94571  4.66805  0.61958  0.77255  0.48576  0.95510
     32   2.69592  4.97407  2.32288  2.15205  4.40804  1.86402  3.73412  3.86492  2.65471  3.43748  4.27031  2.46623  3.79003  2.90519  3.15748  2.53311  2.99945  3.47102  5.64645  4.25254     32 g - - -
          2.68618  4.42225  2.77519  2.73123  3.46354  2.40513  3.72494  3.29354  2.67741  2.69355  4.24690  2.90347  2.73739  3.18146  2.89801  2.37887  2.77519  2.98518  4.58477  3.61503
          0.02915  3.94571  4.66805  0.61958  0.77255  0.48576  0.95510
     33   2.57048  4.38324  2.47381  2.18745  4.15912  3.36224  3.05747  3.59884  2.33417  3.09872  3.94940  2.86481  3.76034  2.64726  2.68002  2.50015  2.80220  3.23947  5.36216  3.80114     33 e - - -
          2.68618  4.42225  2.77519  2.73123  3.46354  2.40513  3.72494  3.29354  2.67741  2.69355  4.24690  2.90347  2.73739  3.18146  2.89801  2.37887  2.77519  2.98518  4.58477  3.61503
          0.02915  3.94571  4.66805  0.61958  0.77255  0.48576  0.95510
     34   2.64839  3.71248  3.19743  2.60622  3.91942  3.47221  3.47827  3.30628  2.17135  2.93034  3.78287  2.97761  3.86251  2.81810  1.91297  2.72796  2.87361  2.90531  5.17663  3.90961     34 r - - -
          2.68618  4.42225  2.77519  2.73123  3.46354  2.40513  3.72494  3.29354  2.67741  2.69355  4.24690  2.90347  2.73739  3.18146  2.89801  2.37887  2.77519  2.98518  4.58477  3.61503
          0.02915  3.94571  4.66805  0.61958  0.77255  0.48576  0.95510
     35   2.35174  4.27301  3.27078  3.09009  4.14952  3.00157  4.19785  3.68210  3.16879  3.39675  4.31683  3.30306  3.74644  3.51242  3.45247  0.98579  2.83738  3.20118  5.51619  4.23347     35 s - - -
          2.68618  4.42225  2.77519  2.73123  3.46354  2.40513  3.72494  3.29354  2.67741  2.69355  4.24690  2.90347  2.73739  3.18146  2.89801  2.37887  2.77519  2.98518  4.58477  3.61503
          0.02915  3.94571  4.66805  0.61958  0.77255  0.48576  0.95510
     36   3.13893  4.59631  4.40972  3.95847  3.11967  4.17941  4.60872  2.18825  3.72993  0.93321  3.03538  4.22121  4.54070  4.03796  3.91355  3.59689  3.41787  2.13448  5.10501  3.86693     36 l - - -
          2.68618  4.42225  2.77519  2.73123  3.46354  2.40513  3.72494  3.29354  2.67741  2.69355  4.24690  2.90347  2.73739  3.18146  2.89801  2.37887  2.77519  2.98518  4.58477  3.61503
          0.02915  3.94571  4.66805  0.61958  0.77255  0.48576  0.95510
     37   2.75754  4.52559  3.44630  3.35507  4.49579  0.62455  4.47075  4.11332  3.54629  3.75824  4.73467  3.61059  3.91907  3.86466  3.77419  2.93157  3.24447  3.62751  5.57148  4.60020     37 G - - -
          2.68618  4.42225  2.77519  2.73123  3.46354  2.40513  3.72494  3.29354  2.67741  2.69355  4.24690  2.90347  2.73739  3.18146  2.89801  2.37887  2.77519  2.98518  4.58477  3.61503
          0.02915  3.94571  4.66805  0.61958  0.77255  0.48576  0.95510
     38   3.15126  4.48613  4.70684  4.16779  2.90725  4.42109  4.72274  1.32525  4.04362  1.44921  3.03254  4.41299  4.66112  4.21941  4.20756  3.76962  3.38691  1.92767  5.12047  3.90387     38 i - - -
          2.68618  4.42225  2.77519  2.73123  3.46354  2.40513  3.72494  3.29354  2.67741  2.69355  4.24690  2.90347  2.73739  3.18146  2.89801  2.37887  2.77519  2.98518  4.58477  3.61503
          0.02915  3.94571  4.66805  0.61958  0.77255  0.48576  0.95510
     39   3.13328  4.48012  4.70498  4.13763  2.30008  4.36022  4.60091  1.76456  4.01675  1.24931  2.75842  4.36103  4.58389  4.12975  4.14220  3.68896  3.35560  2.18026  4.96197  3.78135     39 l - - -
          2.68618  4.42225  2.77519  2.73123  3.46354  2.40513  3.72494  3.29354  2.67741  2.69355  4.24690  2.90347  2.73739  3.18146  2.89801  2.37887  2.77519  2.98518  4.58477  3.61503
          0.02915  3.94571  4.66805  0.61958  0.77255  0.48576  0.95510
     40   2.30547  4.20652  3.38107  3.11402  4.07290  3.02674  4.15904  3.29494  3.08280  3.13875  4.07211  3.30982  3.74664  3.45279  3.36350  2.35366  1.24524  2.90687  5.48507  4.23521     40 t - - -
          2.68618  4.42225  2.77519  2.73123  3.46354  2.40513  3.72494  3.29354  2.67741  2.69355  4.24690  2.90347  2.73739  3.18146  2.89801  2.37887  2.77519  2.98518  4.58477  3.61503
          0.02915  3.94571  4.66805  0.61958  0.77255  0.48576  0.95510
     41   2.22122  3.25215  3.69686  3.26709  3.91703  3.01321  4.15649  3.17801  3.17698  2.98806  3.87138  3.37780  3.71498  3.48343  3.45499  2.13024  1.47385  2.79364  5.33889  4.13486     41 t - - -
          2.68618  4.42225  2.77519  2.73123  3.46354  2.40513  3.72494  3.29354  2.67741  2.69355  4.24690  2.90347  2.73739  3.18146  2.89801  2.37887  2.77519  2.98518  4.58477  3.61503
          0.02915  3.94571  4.66805  0.61958  0.77255  0.48576  0.95510
     42   2.76283  5.07433  1.27175  2.20836  4.53797  3.17107  3.79643  3.97374  2.79520  3.60176  4.47353  2.75935  3.80495  2.98009  3.33542  2.62072  2.84899  3.56919  5.79968  4.35244     42 d - - -
          2.68618  4.42225  2.77519  2.73123  3.46354  2.40513  3.72494  3.29354  2.67741  2.69355  4.24690  2.90347  2.73739  3.18146  2.89801  2.37887  2.77519  2.98518  4.58477  3.61503
          0.02915  3.94571  4.66805  0.61958  0.77255  0.48576  0.95510
     43   2.39502  2.05715  3.85797  3.36786  3.51388  3.29157  4.11246  2.36060  3.24148  2.55088  3.51291  3.52357  3.88424  3.53714  3.48438  2.22777  2.76417  2.39309  5.02721  3.80435     43 c - - -
          2.68618  4.42225  2.77519  2.73123  3.46354  2.40513  3.72494  3.29354  2.67741  2.69355  4.24690  2.90347  2.73739  3.18146  2.89801  2.37887  2.77519  2.98518  4.58477  3.61503
          0.02915  3.94571  4.66805  0.61958  0.77255  0.48576  0.95510
     44   3.06895  5.20764  0.81846  2.38226  4.59465  3.26675  3.99658  4.19963  3.09472  3.79501  4.77491  2.94224  3.92474  3.23599  3.62072  3.02318  3.40915  3.83109  5.74897  4.45571     44 d - - -
          2.68618  4.42225  2.77519  2.73123  3.46354  2.40513  3.72494  3.29354  2.67741  2.69355  4.24690  2.90347  2.73739  3.18146  2.89801  2.37887  2.77519  2.98518  4.58477  3.61503
          0.02915  3.94571  4.66805  0.61958  0.77255  0.48576  0.95510
     45   3.06895  5.20764  0.81846  2.38226  4.59465  3.26675  3.99658  4.19963  3.09472  3.79501  4.77491  2.94224  3.92474  3.23599  3.62072  3.02318  3.40915  3.83109  5.74897  4.45571     45 d - - -
          2.68618  4.42225  2.77519  2.73123  3.46354  2.40513  3.72494  3.29354  2.67741  2.69355  4.24690  2.90347  2.73739  3.18146  2.89801  2.37887  2.77519  2.98518  4.58477  3.61503
          0.02915  3.94571  4.66805  0.61958  0.77255  0.48576  0.95510
     46   2.99846  4.39951  4.50143  4.00896  3.46689  4.20621  4.75168  1.77839  3.85445  1.94396  3.33188  4.25642  4.57757  4.16804  4.07959  3.58775  3.27825  1.07304  5.37402  4.12963     46 v - - -
          2.68618  4.42225  2.77519  2.73123  3.46354  2.40513  3.72494  3.29354  2.67741  2.69355  4.24690  2.90347  2.73739  3.18146  2.89801  2.37887  2.77519  2.98518  4.58477  3.61503
          0.02915  3.94571  4.66805  0.61958  0.77255  0.48576  0.95510
     47   1.94972  4.16950  3.31459  3.07594  4.23963  2.93158  4.18001  3.60430  3.14426  3.35170  4.21731  3.25689  3.68067  3.45730  3.44802  1.19788  2.71423  3.09945  5.60386  4.36203     47 s - - -
          2.68618  4.42225  2.77519  2.73123  3.46354  2.40513  3.72494  3.29354  2.67741  2.69355  4.24690  2.90347  2.73739  3.18146  2.89801  2.37887  2.77519  2.98518  4.58477  3.61503
          0.02915  3.94571  4.66805  0.61958  0.77255  0.48576  0.95510
     48   3.35367  4.81297  3.94663  3.68992  2.29767  3.91566  3.65404  3.35273  3.54534  2.78773  4.02021  3.81416  4.38788  3.83378  3.71397  3.48302  3.64075  3.22677  3.94418  0.85221     48 y - - -
          2.68618  4.42225  2.77519  2.73123  3.46354  2.40513  3.72494  3.29354  2.67741  2.69355  4.24690  2.90347  2.73739  3.18146  2.89801  2.37887  2.77519  2.98518  4.58477  3.61503
          0.02915  3.94571  4.66805  0.61958  0.77255  0.48576  0.95510
     49   1.57206  4.14529  3.54937  3.13726  3.96696  3.05263  4.11463  3.12228  3.09182  2.99431  3.89151  3.32712  3.73579  3.40569  3.40334  2.38052  1.92097  2.56774  5.38362  4.16834     49 a - - -
          2.68618  4.42225  2.77519  2.73123  3.46354  2.40513  3.72494  3.29354  2.67741  2.69355  4.24690  2.90347  2.73739  3.18146  2.89801  2.37887  2.77519  2.98518  4.58477  3.61503
          0.02915  3.94571  4.66805  0.61958  0.77255  0.48576  0.95510
     50   0.91318  4.22932  3.53751  3.33239  4.12582  3.05185  4.34571  3.26234  3.35054  3.14055  4.16452  3.46332  3.79802  3.68505  3.59590  2.57908  2.86151  2.90408  5.54567  4.35411     50 a - - -
          2.68618  4.42225  2.77519  2.73123  3.46354  2.40513  3.72494  3.29354  2.67741  2.69355  4.24690  2.90347  2.73739  3.18146  2.89801  2.37887  2.77519  2.98518  4.58477  3.61503
          0.02915  3.94571  4.66805  0.61958  0.77255  0.48576  0.95510
     51   3.14539  4.52005  4.61503  4.07723  3.18935  4.36739  4.73996  1.89681  3.92541  1.09529  3.01189  4.35569  4.63066  4.14588  4.11293  3.72030  3.38938  1.78588  5.20394  4.05765     51 l - - -
          2.68618  4.42225  2.77519  2.73123  3.46354  2.40513  3.72494  3.29354  2.67741  2.69355  4.24690  2.90347  2.73739  3.18146  2.89801  2.37887  2.77519  2.98518  4.58477  3.61503
          0.02915  3.94571  4.66805  0.61958  0.77255  0.48576  0.95510
     52   3.06895  5.20764  0.81846  2.38226  4.59465  3.26675  3.99658  4.19963  3.09472  3.79501  4.77491  2.94224  3.92474  3.23599  3.62072  3.02318  3.40915  3.83109  5.74897  4.45571     52 d - - -
          2.68618  4.42225  2.77519  2.73123  3.46354  2.40513  3.72494  3.29354  2.67741  2.69355  4.24690  2.90347  2.73739  3.18146  2.89801  2.37887  2.77519  2.98518  4.58477  3.61503
          0.02915  3.94571  4.66805  0.61958  0.77255  0.48576  0.95510
     53   3.01598  5.14135  2.51960  0.92563  4.49686  3.32177  3.91515  3.96532  2.80493  3.57076  4.54175  2.97555  3.92988  3.12939  3.22122  2.99105  3.32083  3.64168  5.65465  4.37714     53 e - - -
          2.68618  4.42225  2.77519  2.73123  3.46354  2.40513  3.72494  3.29354  2.67741  2.69355  4.24690  2.90347  2.73739  3.18146  2.89801  2.37887  2.77519  2.98518  4.58477  3.61503
          0.02915  3.94571  4.66805  0.61958  0.77255  0.48576  0.95510
     54   1.11360  4.12886  3.42798  3.18315  4.18478  2.93277  4.23051  3.46435  3.22191  3.27473  4.16054  3.31379  3.68773  3.53035  3.50220  2.12279  2.70512  2.99678  5.57668  4.35273     54 a - - -
          2.68618  4.42225  2.77519  2.73123  3.46354  2.40513  3.72494  3.29354  2.67741  2.69355  4.24690  2.90347  2.73739  3.18146  2.89801  2.37887  2.77519  2.98518  4.58477  3.61503
          0.02915  3.94571  4.66805  0.61958  0.77255  0.48576  0.95510
     55   2.45283  4.29797  3.49380  3.24947  4.03421  3.13476  4.26111  3.17029  3.19389  3.03118  4.07718  3.44694  3.84436  3.58510  3.44892  2.65494  1.05359  2.85742  5.46558  4.25091     55 t - - -
          2.68618  4.42225  2.77519  2.73123  3.46354  2.40513  3.72494  3.29354  2.67741  2.69355  4.24690  2.90347  2.73739  3.18146  2.89801  2.37887  2.77519  2.98518  4.58477  3.61503
          0.02915  3.94571  4.66805  0.61958  0.77255  0.48576  0.95510
     56   3.03944  5.00569  3.22028  2.82832  4.40885  3.52081  3.80059  3.84274  0.94238  3.39197  4.34969  3.24949  4.01615  2.98807  2.44676  3.07675  3.28737  3.54647  5.43359  4.25697     56 k - - -
          2.68618  4.42225  2.77519  2.73123  3.46354  2.40513  3.72494  3.29354  2.67741  2.69355  4.24690  2.90347  2.73739  3.18146  2.89801  2.37887  2.77519  2.98518  4.58477  3.61503
          0.02915  3.94571  4.66805  0.61958  0.77255  0.48576  0.95510
     57   2.85571  4.92283  3.11092  2.68851  4.36641  3.46125  3.70351  3.68526  1.20232  3.28096  4.19579  3.11811  3.94381  2.86778  2.38771  2.89520  2.90584  3.37466  5.44414  4.20765     57 k - - -
          2.68618  4.42225  2.77519  2.73123  3.46354  2.40513  3.72494  3.29354  2.67741  2.69355  4.24690  2.90347  2.73739  3.18146  2.89801  2.37887  2.77519  2.98518  4.58477  3.61503
          0.02915  3.94571  4.66805  0.61958  0.77255  0.48576  0.95510
     58   1.11885  4.16520  3.62152  3.32312  3.97843  3.06662  4.28856  2.96761  3.27711  2.91386  3.94931  3.44296  3.79236  3.60941  3.54012  2.53006  2.77985  2.49248  5.48927  4.25508     58 a - - -
          2.68618  4.42225  2.77519  2.73123  3.46354  2.40513  3.72494  3.29354  2.67741  2.69355  4.24690  2.90347  2.73739  3.18146  2.89801  2.37887  2.77519  2.98518  4.58477  3.61503
          0.02915  3.94571  4.66805  0.61958  0.77255  0.48576  0.95510
     59   2.79360  5.24681  1.52954  2.09967  4.54491  3.25711  3.67356  4.02884  2.54845  3.54866  4.36823  2.58375  3.80418  2.82358  2.67175  2.72560  3.05767  3.62993  5.71399  4.27949     59 d - - -
          2.68618  4.42225  2.77519  2.73123  3.46354  2.40513  3.72494  3.29354  2.67741  2.69355  4.24690  2.90347  2.73739  3.18146  2.89801  2.37887  2.77519  2.98518  4.58477  3.61503
          0.02915  3.94571  4.66805  0.61958  0.77255  0.48576  0.95510
     60   2.86595  4.38849  4.22640  3.89197  3.60403  3.79932  4.68117  2.04820  3.76086  2.27849  3.55826  4.06999  4.35588  4.11547  3.96627  3.30759  3.22580  0.93744  5.40077  4.13685     60 v - - -
          2.68618  4.42225  2.77519  2.73123  3.46354  2.40513  3.72494  3.29354  2.67741  2.69355  4.24690  2.90347  2.73739  3.18146  2.89801  2.37887  2.77519  2.98518  4.58477  3.61503
          0.02915  3.94571  4.66805  0.61958  0.77255  0.48576  0.95510
     61   2.59082  4.74651  3.00661  2.35443  3.98714  3.41329  3.13159  3.10446  2.24636  2.99918  3.82348  2.95404  3.80247  2.75696  2.45127  2.40878  2.73284  2.98650  5.24181  3.92811     61 k - - -
          2.68618  4.42225  2.77519  2.73123  3.46354  2.40513  3.72494  3.29354  2.67741  2.69355  4.24690  2.90347  2.73739  3.18146  2.89801  2.37887  2.77519  2.98518  4.58477  3.61503
          0.02915  3.94571  4.66805  0.61958  0.77255  0.48576  0.95510
     62   2.86595  4.38849  4.22640  3.89197  3.60403  3.79932  4.68117  2.04820  3.76086  2.27849  3.55826  4.06999  4.35588  4.11547  3.96627  3.30759  3.22580  0.93744  5.40077  4.13685     62 v - - -
          2.68618  4.42225  2.77519  2.73123  3.46354  2.40513  3.72494  3.29354  2.67741  2.69355  4.24690  2.90347  2.73739  3.18146  2.89801  2.37887  2.77519  2.98518  4.58477  3.61503
          0.02915  3.94571  4.66805  0.61958  0.77255  0.48576  0.95510
     63   1.63556  4.18159  3.78846  3.36787  3.77348  3.29700  4.26951  2.48252  3.29628  2.63359  3.67863  3.55026  3.93120  3.60877  3.57592  2.70854  2.69717  1.69936  5.33877  4.12521     63 a - - -
          2.68618  4.42225  2.77519  2.73123  3.46354  2.40513  3.72494  3.29354  2.67741  2.69355  4.24690  2.90347  2.73739  3.18146  2.89801  2.37887  2.77519  2.98518  4.58477  3.61503
          0.02915  3.94571  4.66805  0.61958  0.77255  0.48576  0.95510
     64   3.35367  4.81297  3.94663  3.68992  2.29767  3.91566  3.65404  3.35273  3.54534  2.78773  4.02021  3.81416  4.38788  3.83378  3.71397  3.48302  3.64075  3.22677  3.94418  0.85221     64 y - - -
          2.68618  4.42225  2.77519  2.73123  3.46354  2.40513  3.72494  3.29354  2.67741  2.69355  4.24690  2.90347  2.73739  3.18146  2.89801  2.37887  2.77519  2.98518  4.58477  3.61503
          0.02915  3.94571  4.66805  0.61958  0.77255  0.48576  0.95510
     65   1.08914  4.14589  3.51088  3.25373  4.12870  2.98906  4.27257  3.20083  3.25006  3.11295  4.07772  3.37561  3.73529  3.57707  3.51759  2.46208  2.51613  2.82092  5.57078  4.35938     65 a - - -
          2.68618  4.42225  2.77519  2.73123  3.46354  2.40513  3.72494  3.29354  2.67741  2.69355  4.24690  2.90347  2.73739  3.18146  2.89801  2.37887  2.77519  2.98518  4.58477  3.61503
          0.02915  3.94571  4.66805  0.61958  0.77255  0.48576  0.95510
     66   2.84763  5.02235  3.22267  2.61359  4.39280  3.54603  3.37116  3.77224  1.55125  3.27315  4.11263  3.06658  3.92357  2.71640  1.89619  2.85268  2.73405  3.44412  5.38586  4.15023     66 k - - -
          2.68618  4.42225  2.77519  2.73123  3.46354  2.40513  3.72494  3.29354  2.67741  2.69355  4.24690  2.90347  2.73739  3.18146  2.89801  2.37887  2.77519  2.98518  4.58477  3.61503
          0.02915  3.94571  4.66805  0.61958  0.77255  0.48576  0.95510
     67   2.35174  4.27301  3.27078  3.09009  4.14952  3.00157  4.19785  3.68210  3.16879  3.39675  4.31683  3.30306  3.74644  3.51242  3.45247  0.98579  2.83738  3.20118  5.51619  4.23347     67 s - - -
          2.68618  4.42225  2.77519  2.73123  3.46354  2.40513  3.72494  3.29354  2.67741  2.69355  4.24690  2.90347  2.73739  3.18146  2.89801  2.37887  2.77519  2.98518  4.58477  3.61503
          0.02915  3.94571  4.66805  0.61958  0.77255  0.48576  0.95510
     68   3.10925  4.56979  4.36241  3.84276  3.09646  4.18562  4.50982  2.23567  3.61365  1.44671  1.56342  4.13957  4.49651  3.91531  3.81258  3.54919  3.35849  2.29537  5.05519  3.86199     68 l - - -
          2.68618  4.42225  2.77519  2.73123  3.46354  2.40513  3.72494  3.29354  2.67741  2.69355  4.24690  2.90347  2.73739  3.18146  2.89801  2.37887  2.77519  2.98518  4.58477  3.61503
          0.02915  3.94571  4.66805  0.61958  0.77255  0.48576  0.95510
     69   3.35367  4.81297  3.94663  3.68992  2.29767  3.91566  3.65404  3.35273  3.54534  2.78773  4.02021  3.81416  4.38788  3.83378  3.71397  3.48302  3.64075  3.22677  3.94418  0.85221     69 y - - -
          2.68618  4.42225  2.77519  2.73123  3.46354  2.40513  3.72494  3.29354  2.67741  2.69355  4.24690  2.90347  2.73739  3.18146  2.89801  2.37887  2.77519  2.98518  4.58477  3.61503
          0.02915  3.94571  4.66805  0.61958  0.77255  0.48576  0.95510
     70   0.91318  4.22932  3.53751  3.33239  4.12582  3.05185  4.34571  3.26234  3.35054  3.14055  4.16452  3.46332  3.79802  3.68505  3.59590  2.57908  2.86151  2.90408  5.54567  4.35411     70 a - - -
          2.68618  4.42225  2.77519  2.73123  3.46354  2.40513  3.72494  3.29354  2.67741  2.69355  4.24690  2.90347  2.73739  3.18146  2.89801  2.37887  2.77519  2.98518  4.58477  3.61503
          0.02915  3.94571  4.66805  0.61958  0.77255  0.48576  0.95510
     71   2.75754  4.52559  3.44630  3.35507  4.49579  0.62455  4.47075  4.11332  3.54629  3.75824  4.73467  3.61059  3.91907  3.86466  3.77419  2.93157  3.24447  3.62751  5.57148  4.60020     71 G - - -
          2.68618  4.42225  2.77519  2.73123  3.46354  2.40513  3.72494  3.29354  2.67741  2.69355  4.24690  2.90347  2.73739  3.18146  2.89801  2.37887  2.77519  2.98518  4.58477  3.61503
          0.02915  3.94571  4.66805  0.61958  0.77255  0.48576  0.95510
     72   1.62883  4.14647  3.37214  3.10003  4.22653  2.92673  4.17902  3.57746  3.15267  3.32459  4.17929  3.26695  3.67219  3.45529  3.46000  1.40161  2.69276  3.07384  5.58915  4.36145     72 s - - -
          2.68618  4.42225  2.77519  2.73123  3.46354  2.40513  3.72494  3.29354  2.67741  2.69355  4.24690  2.90347  2.73739  3.18146  2.89801  2.37887  2.77519  2.98518  4.58477  3.61503
          0.02915  3.94571  4.66805  0.61958  0.77255  0.48576  0.95510
     73   2.27261  4.70057  2.78419  2.42648  4.04355  2.75856  3.64322  3.46096  2.41129  3.06864  3.88547  2.82935  3.76896  2.80295  2.80900  2.32653  2.67844  3.00266  5.31233  3.98351     73 a - - -
          2.68618  4.42225  2.77519  2.73123  3.46354  2.40513  3.72494  3.29354  2.67741  2.69355  4.24690  2.90347  2.73739  3.18146  2.89801  2.37887  2.77519  2.98518  4.58477  3.61503
          0.02915  3.94571  4.66805  0.61958  0.77255  0.48576  0.95510
     74   2.78481  4.78345  2.75009  2.64304  4.15851  3.23360  3.98118  3.88484  2.89110  3.52347  4.47843  1.03469  3.88914  3.25422  3.24811  2.84931  3.16918  3.49965  5.45605  4.10170     74 n - - -
          2.68618  4.42225  2.77519  2.73123  3.46354  2.40513  3.72494  3.29354  2.67741  2.69355  4.24690  2.90347  2.73739  3.18146  2.89801  2.37887  2.77519  2.98518  4.58477  3.61503
          0.02915  3.94571  4.66805  0.61958  0.77255  0.48576  0.95510
     75   1.05702  4.14056  3.43821  3.20993  4.16105  2.95053  4.25169  3.38803  3.24141  3.23993  4.15659  3.33640  3.70687  3.56023  3.51140  2.28940  2.72773  2.95015  5.57203  4.34077     75 a - - -
          2.68618  4.42225  2.77519  2.73123  3.46354  2.40513  3.72494  3.29354  2.67741  2.69355  4.24690  2.90347  2.73739  3.18146  2.89801  2.37887  2.77519  2.98518  4.58477  3.61503
          0.02915  3.94571  4.66805  0.61958  0.77255  0.48576  0.95510
     76   2.27788  4.24238  3.20104  2.92110  4.20292  2.98692  4.05918  3.60529  2.97382  3.30861  4.15212  3.03556  3.69595  3.30926  3.30779  1.31805  2.30436  3.12169  5.54055  4.28383     76 s - - -
          2.68618  4.42225  2.77519  2.73123  3.46354  2.40513  3.72494  3.29354  2.67741  2.69355  4.24690  2.90347  2.73739  3.18146  2.89801  2.37887  2.77519  2.98518  4.58477  3.61503
          0.02915  3.94571  4.66805  0.61958  0.77255  0.48576  0.95510
     77   2.45283  4.29797  3.49380  3.24947  4.03421  3.13476  4.26111  3.17029  3.19389  3.03118  4.07718  3.44694  3.84436  3.58510  3.44892  2.65494  1.05359  2.85742  5.46558  4.25091     77 t - - -
          2.68618  4.42225  2.77519  2.73123  3.46354  2.40513  3.72494  3.29354  2.67741  2.69355  4.24690  2.90347  2.73739  3.18146  2.89801  2.37887  2.77519  2.98518  4.58477  3.61503
          0.02915  3.94571  4.66805  0.61958  0.77255  0.48576  0.95510
     78   2.20732  4.91629  2.98814  2.40858  4.24157  3.43661  3.59625  3.64205  1.96303  3.19438  4.01726  2.81910  3.84478  2.73792  2.12772  2.71752  2.92729  3.30572  5.37059  4.07590     78 k - - -
          2.68618  4.42225  2.77519  2.73123  3.46354  2.40513  3.72494  3.29354  2.67741  2.69355  4.24690  2.90347  2.73739  3.18146  2.89801  2.37887  2.77519  2.98518  4.58477  3.61503
          0.02915  3.94571  4.66805  0.61958  0.77255  0.48576  0.95510
     79   3.25772  4.64489  4.56353  4.07527  2.56079  4.35198  4.48726  2.25463  3.92184  0.91410  2.95216  4.31585  4.61805  4.09939  4.08023  3.73398  3.49819  2.35649  4.81796  3.45443     79 l - - -
          2.68618  4.42225  2.77519  2.73123  3.46354  2.40513  3.72494  3.29354  2.67741  2.69355  4.24690  2.90347  2.73739  3.18146  2.89801  2.37887  2.77519  2.98518  4.58477  3.61503
          0.02915  3.94571  4.66805  0.61958  0.77255  0.48576  0.95510
     80   1.05611  4.14092  3.43853  3.21054  4.16041  2.95105  4.25216  3.38617  3.24184  3.23893  4.15641  3.33698  3.70738  3.56089  3.51163  2.29244  2.72833  2.94902  5.57185  4.34043     80 a - - -
          2.68618  4.42225  2.77519  2.73123  3.46354  2.40513  3.72494  3.29354  2.67741  2.69355  4.24690  2.90347  2.73739  3.18146  2.89801  2.37887  2.77519  2.98518  4.58477  3.61503
          0.02915  3.94571  4.66805  0.61958  0.77255  0.48576  0.95510
     81   2.75754  4.52559  3.44630  3.35507  4.49579  0.62455  4.47075  4.11332  3.54629  3.75824  4.73467  3.61059  3.91907  3.86466  3.77419  2.93157  3.24447  3.62751  5.57148  4.60020     81 G - - -
          2.68618  4.42225  2.77519  2.73123  3.46354  2.40513  3.72494  3.29354  2.67741  2.69355  4.24690  2.90347  2.73739  3.18146  2.89801  2.37887  2.77519  2.98518  4.58477  3.61503
          0.02915  3.94571  4.66805  0.61958  0.77255  0.48576  0.95510
     82   3.01598  5.14135  2.51960  0.92563  4.49686  3.32177  3.91515  3.96532  2.80493  3.57076  4.54175  2.97555  3.92988  3.12939  3.22122  2.99105  3.32083  3.64168  5.65465  4.37714     82 e - - -
          2.68618  4.42225  2.77519  2.73123  3.46354  2.40513  3.72494  3.29354  2.67741  2.69355  4.24690  2.90347  2.73739  3.18146  2.89801  2.37887  2.77519  2.98518  4.58477  3.61503
          0.02915  3.94571  4.66805  0.61958  0.77255  0.48576  0.95510
     83   3.17143  4.54989  4.41163  3.95154  1.23582  4.12294  3.69278  2.77755  3.79179  2.14759  3.39982  3.95922  4.45054  3.90651  3.91066  3.45926  3.40547  2.54614  3.39450  2.28212     83 f - - -
          2.68618  4.42225  2.77519  2.73123  3.46354  2.40513  3.72494  3.29354  2.67741  2.69355  4.24690  2.90347  2.73739  3.18146  2.89801  2.37887  2.77519  2.98518  4.58477  3.61503
          0.02915  3.94571  4.66805  0.61958  0.77255  0.48576  0.95510
     84   3.09628  4.46576  4.59166  4.09590  3.33576  4.32153  4.78291  1.11671  3.90989  1.82826  2.97710  4.35016  4.63918  4.20543  4.10548  3.70713  3.35925  1.79959  5.30617  4.09609     84 i - - -
          2.68618  4.42225  2.77519  2.73123  3.46354  2.40513  3.72494  3.29354  2.67741  2.69355  4.24690  2.90347  2.73739  3.18146  2.89801  2.37887  2.77519  2.98518  4.58477  3.61503
          0.02915  3.94571  4.66805  0.61958  0.77255  0.48576  0.95510
     85   2.75754  4.52559  3.44630  3.35507  4.49579  0.62455  4.47075  4.11332  3.54629  3.75824  4.73467  3.61059  3.91907  3.86466  3.77419  2.93157  3.24447  3.62751  5.57148  4.60020     85 G - - -
          2.68618  4.42225  2.77519  2.73123  3.46354  2.40513  3.72494  3.29354  2.67741  2.69355  4.24690  2.90347  2.73739  3.18146  2.89801  2.37887  2.77519  2.98518  4.58477  3.61503
          0.02915  3.94571  4.66805  0.61958  0.77255  0.48576  0.95510
     86   3.05637  4.43631  4.58528  4.12715  3.43104  4.26565  4.84741  1.08767  3.96806  1.94259  3.28528  4.35690  4.63401  4.27071  4.16929  3.67468  3.34029  1.65540  5.39506  4.16389     86 i - - -
          2.68618  4.42225  2.77519  2.73123  3.46354  2.40513  3.72494  3.29354  2.67741  2.69355  4.24690  2.90347  2.73739  3.18146  2.89801  2.37887  2.77519  2.98518  4.58477  3.61503
          0.02915  3.94571  4.66805  0.61958  0.77255  0.48576  0.95510
     87   3.21681  4.57797  4.65981  4.13930  3.12971  4.42532  4.76054  1.74603  3.95372  1.02982  2.97275  4.41549  4.67189  4.18006  4.12288  3.79693  3.45770  2.06139  5.16956  4.00344     87 l - - -
          2.68618  4.42225  2.77519  2.73123  3.46354  2.40513  3.72494  3.29354  2.67741  2.69355  4.24690  2.90347  2.73739  3.18146  2.89801  2.37887  2.77519  2.98518  4.58477  3.61503
          0.02915  3.94571  4.66805  0.61958  0.77255  0.48576  0.95510
     88   1.44128  4.13755  3.39524  3.11722  4.21418  2.92619  4.18453  3.55765  3.16395  3.30983  4.16515  3.27560  3.67178  3.46423  3.46854  1.58008  2.68843  3.05866  5.58041  4.35671     88 a - - -
          2.68618  4.42225  2.77519  2.73123  3.46354  2.40513  3.72494  3.29354  2.67741  2.69355  4.24690  2.90347  2.73739  3.18146  2.89801  2.37887  2.77519  2.98518  4.58477  3.61503
          0.02915  3.94571  4.66805  0.61958  0.77255  0.48576  0.95510
     89   1.92266  4.20751  3.24510  3.07322  4.33638  1.24136  4.23218  3.70526  3.22869  3.44724  4.31797  3.26994  3.69900  3.51897  3.52918  2.44600  2.76833  3.18120  5.66242  4.45923     89 g - - -
          2.68618  4.42225  2.77519  2.73123  3.46354  2.40513  3.72494  3.29354  2.67741  2.69355  4.24690  2.90347  2.73739  3.18146  2.89801  2.37887  2.77519  2.98518  4.58477  3.61503
          0.02915  3.94571  4.66805  0.61958  0.77255  0.48576  0.95510
     90   2.63332  4.82122  2.73435  2.09883  4.19284  3.30751  3.67403  3.60704  2.45118  3.20275  4.03373  2.90250  2.21531  2.83759  2.75490  2.56314  2.79732  3.25759  5.42551  4.09281     90 e - - -
          2.68618  4.42225  2.77519  2.73123  3.46354  2.40513  3.72494  3.29354  2.67741  2.69355  4.24690  2.90347  2.73739  3.18146  2.89801  2.37887  2.77519  2.98518  4.58477  3.61503
          0.02915  3.94571  4.66805  0.61958  0.77255  0.48576  0.95510
     91   2.84673  5.35079  1.51514  2.03439  4.66093  3.21251  3.71503  4.15676  2.68458  3.67553  4.50956  2.11601  3.80673  2.87506  3.25082  2.75710  2.96121  3.74117  5.84760  4.37104     91 d - - -
          2.68618  4.42225  2.77519  2.73123  3.46354  2.40513  3.72494  3.29354  2.67741  2.69355  4.24690  2.90347  2.73739  3.18146  2.89801  2.37887  2.77519  2.98518  4.58477  3.61503
          0.02915  3.94571  4.66805  0.61958  0.77255  0.48576  0.95510
     92   2.85019  4.59522  3.46530  3.31500  4.30367  3.27859  4.38634  3.86801  3.37858  3.48688  4.53996  3.61427  0.70207  3.76514  3.61572  3.02000  3.29755  3.50502  5.47004  4.42538     92 p - - -
          2.68618  4.42225  2.77519  2.73123  3.46354  2.40513  3.72494  3.29354  2.67741  2.69355  4.24690  2.90347  2.73739  3.18146  2.89801  2.37887  2.77519  2.98518  4.58477  3.61503
          0.02915  3.94571  4.66805  0.61958  0.77255  0.48576  0.95510
     93   2.14120  5.01873  2.34339  1.66016  4.37409  3.25428  3.68936  3.80215  2.57397  3.38721  4.21349  2.79022  3.79231  2.84797  3.07481  2.57229  2.97894  3.42772  5.59949  4.20396     93 e - - -
          2.68618  4.42225  2.77519  2.73123  3.46354  2.40513  3.72494  3.29354  2.67741  2.69355  4.24690  2.90347  2.73739  3.18146  2.89801  2.37887  2.77519  2.98518  4.58477  3.61503
          0.02915  3.94571  4.66805  0.61958  0.77255  0.48576  0.95510
     94   2.82603  5.32309  2.10706  1.48110  4.60886  3.24912  3.67984  4.09892  2.57254  3.60558  4.42871  2.71403  3.80788  2.34490  3.09345  2.74315  3.09036  3.69349  5.76800  4.31774     94 e - - -
          2.68618  4.42225  2.77519  2.73123  3.46354  2.40513  3.72494  3.29354  2.67741  2.69355  4.24690  2.90347  2.73739  3.18146  2.89801  2.37887  2.77519  2.98518  4.58477  3.61503
          0.02915  3.94571  4.66805  0.61958  0.77255  0.48576  0.95510
     95   2.89987  4.33477  4.40047  3.90997  3.56583  4.07353  4.69233  1.70918  3.78467  2.16699  3.40568  4.14969  4.48604  4.09516  4.02293  3.45099  2.98148  1.10883  5.40488  4.18652     95 v - - -
          2.68618  4.42225  2.77519  2.73123  3.46354  2.40513  3.72494  3.29354  2.67741  2.69355  4.24690  2.90347  2.73739  3.18146  2.89801  2.37887  2.77519  2.98518  4.58477  3.61503
          0.02915  3.94571  4.66805  0.61958  0.77255  0.48576  0.95510
     96   3.00581  5.12293  3.40535  2.74844  4.53010  3.63753  3.41343  3.90315  1.55980  3.35482  4.21951  3.15789  4.00220  2.71904  1.46041  3.00295  3.17203  3.58737  5.40360  4.21878     96 r - - -
          2.68618  4.42225  2.77519  2.73123  3.46354  2.40513  3.72494  3.29354  2.67741  2.69355  4.24690  2.90347  2.73739  3.18146  2.89801  2.37887  2.77519  2.98518  4.58477  3.61503
          0.02915  3.94571  4.66805  0.61958  0.77255  0.48576  0.95510
     97   2.28028  4.37324  3.25066  2.77295  3.35078  3.32931  3.79701  3.05778  2.75204  2.76196  3.66125  3.17059  3.83231  3.08453  3.12826  1.75018  2.79522  2.78020  5.01674  3.37383     97 s - - -
          2.68618  4.42225  2.77519  2.73123  3.46354  2.40513  3.72494  3.29354  2.67741  2.69355  4.24690  2.90347  2.73739  3.18146  2.89801  2.37887  2.77519  2.98518  4.58477  3.61503
          0.02915  3.94571  4.66805  0.61958  0.77255  0.48576  0.95510
     98   2.75754  4.52559  3.44630  3.35507  4.49579  0.62455  4.47075  4.11332  3.54629  3.75824  4.73467  3.61059  3.91907  3.86466  3.77419  2.93157  3.24447  3.62751  5.57148  4.60020     98 G - - -
          2.68618  4.42225  2.77519  2.73123  3.46354  2.40513  3.72494  3.29354  2.67741  2.69355  4.24690  2.90347  2.73739  3.18146  2.89801  2.37887  2.77519  2.98518  4.58477  3.61503
          0.02915  3.94571  4.66805  0.61958  0.77255  0.48576  0.95510
     99   3.23932  4.60959  4.65676  4.10973  3.08703  4.44503  4.73901  1.95321  3.91951  0.94551  2.79044  4.40422  4.66634  4.13519  4.09193  3.79690  3.47103  2.15905  5.14543  4.00889     99 l - - -
          2.68618  4.42225  2.77519  2.73123  3.46354  2.40513  3.72494  3.29354  2.67741  2.69355  4.24690  2.90347  2.73739  3.18146  2.89801  2.37887  2.77519  2.98518  4.58477  3.61503
          0.02915  3.94571  4.66805  0.61958  0.77255  0.48576  0.95510
    100   2.52665  5.13157  2.11818  1.79321  4.41566  3.29062  3.62098  3.88435  2.45905  3.41182  4.20783  2.76532  3.77898  2.51385  2.96700  2.65170  2.94625  3.49354  5.58894  3.81374    100 e - - -
          2.68618  4.42225  2.77519  2.73123  3.46354  2.40513  3.72494  3.29354  2.67741  2.69355  4.24690  2.90347  2.73739  3.18146  2.89801  2.37887  2.77519  2.98518  4.58477  3.61503
          0.02915  3.94571  4.66805  0.61958  0.77255  0.48576  0.95510
    101   1.20676  4.14407  3.63054  3.28597  3.99375  3.06211  4.24918  2.95221  3.23174  2.92786  3.91895  3.41747  3.77584  3.55643  3.50875  2.50633  2.57839  2.44624  5.47901  4.26544    101 a - - -
          2.68618  4.42225  2.77519  2.73123  3.46354  2.40513  3.72494  3.29354  2.67741  2.69355  4.24690  2.90347  2.73739  3.18146  2.89801  2.37887  2.77519  2.98518  4.58477  3.61503
          0.02915  3.94571  4.66805  0.61958  0.77255  0.48576  0.95510
    102   1.34915  3.32782  3.79396  3.32840  3.37047  3.19999  4.15831  2.75145  3.24414  2.66588  3.65048  3.48118  3.84034  3.53256  3.51802  2.60191  2.75642  2.48574  5.17481  3.93891    102 a - - -
          2.68618  4.42225  2.77519  2.73123  3.46354  2.40513  3.72494  3.29354  2.67741  2.69355  4.24690  2.90347  2.73739  3.18146  2.89801  2.37887  2.77519  2.98518  4.58477  3.61503
          0.02915  3.94571  4.66805  0.61958  0.77255  0.48576  0.95510
    103   2.39529  4.13871  3.69638  3.03573  2.74901  3.60276  3.88523  2.28800  2.90487  2.13381  3.23936  3.45186  3.97688  3.31890  3.32245  2.79066  2.79074  2.19467  4.75312  3.54007    103 l - - -
          2.68618  4.42225  2.77519  2.73123  3.46354  2.40513  3.72494  3.29354  2.67741  2.69355  4.24690  2.90347  2.73739  3.18146  2.89801  2.37887  2.77519  2.98518  4.58477  3.61503
          0.02915  3.94571  4.66805  0.61958  0.77255  0.48576  0.95510
    104   2.43351  4.97502  2.36563  1.91178  4.28504  3.29634  3.63474  3.72232  2.47301  3.13666  4.10035  2.81305  3.77813  2.77943  2.96581  2.19467  2.90459  3.35419  5.50014  4.11655    104 e - - -
          2.68618  4.42225  2.77519  2.73123  3.46354  2.40513  3.72494  3.29354  2.67741  2.69355  4.24690  2.90347  2.73739  3.18146  2.89801  2.37887  2.77519  2.98518  4.58477  3.61503
          0.02915  3.94571  4.66805  0.61958  0.77255  0.48576  0.95510
    105   3.23865  4.63416  4.24368  3.80122  1.66457  4.10240  3.09957  3.13842  3.67051  2.33427  3.73470  3.81460  4.43218  3.79254  3.82756  3.41842  3.46077  2.99684  3.71168  1.35816    105 y - - -
          2.68618  4.42225  2.77519  2.73123  3.46354  2.40513  3.72494  3.29354  2.67741  2.69355  4.24690  2.90347  2.73739  3.18146  2.89801  2.37887  2.77519  2.98518  4.58477  3.61503
          0.02915  3.94571  4.66805  0.61958  0.77255  0.48576  0.95510
    106   2.94830  4.37597  4.42609  3.95781  3.49437  4.11190  4.71979  1.14584  3.80452  2.04984  3.33832  4.19396  4.51752  4.12470  4.02462  3.50288  3.02352  1.68784  5.38205  4.16762    106 i - - -
          2.68618  4.42225  2.77519  2.73123  3.46354  2.40513  3.72494  3.29354  2.67741  2.69355  4.24690  2.90347  2.73739  3.18146  2.89801  2.37887  2.77519  2.98518  4.58477  3.61503
          0.05202  3.94571  3.46239  0.61958  0.77255  0.48576  0.95510
    107   2.76884  5.12798  2.66531  1.70165  4.45578  3.37041  3.59977  3.88985  2.06272  3.39301  4.20605  2.76749  3.82894  2.53294  2.49993  2.73056  2.99675  3.51750  5.53261  4.18896    107 e - - -
          2.68618  4.42225  2.77519  2.73123  3.46354  2.40513  3.72494  3.29354  2.67741  2.69355  4.24690  2.90347  2.73739  3.18146  2.89801  2.37887  2.77519  2.98518  4.58477  3.61503
          0.02981  3.92350  4.64584  0.61958  0.77255  0.47264  0.97645
    108   2.73535  5.00937  2.73643  2.36779  4.29360  3.38130  3.22746  3.74384  2.22048  3.28551  4.10907  1.88419  3.83422  2.66285  2.56343  2.65186  2.96829  3.39473  5.44621  4.10736    108 n - - -
          2.68618  4.42225  2.77519  2.73123  3.46354  2.40513  3.72494  3.29354  2.67741  2.69355  4.24690  2.90347  2.73739  3.18146  2.89801  2.37887  2.77519  2.98518  4.58477  3.61503
          0.02915  3.94571  4.66805  0.61958  0.77255  0.48576  0.95510
    109   2.71133  5.18661  1.99604  1.97101  4.48387  3.07542  3.41033  3.96205  2.33129  3.47078  4.25998  2.74866  3.77697  2.61320  2.97490  2.39893  2.96050  3.55537  5.63535  4.20872    109 e - - -
          2.68618  4.42225  2.77519  2.73123  3.46354  2.40513  3.72494  3.29354  2.67741  2.69355  4.24690  2.90347  2.73739  3.18146  2.89801  2.37887  2.77519  2.98518  4.58477  3.61503
          0.02915  3.94571  4.66805  0.61958  0.77255  0.48576  0.95510
    110   1.57567  4.40712  3.17312  2.73728  3.80685  3.04677  3.81134  3.19790  2.66786  2.88987  3.76684  3.13555  3.80976  3.05734  2.83650  2.62597  2.80451  2.89010  5.17872  3.57088    110 a - - -
          2.68618  4.42225  2.77519  2.73123  3.46354  2.40513  3.72494  3.29354  2.67741  2.69355  4.24690  2.90347  2.73739  3.18146  2.89801  2.37887  2.77519  2.98518  4.58477  3.61503
          0.02915  3.94571  4.66805  0.61958  0.77255  0.48576  0.95510
    111   2.47263  3.22045  3.55500  2.99293  2.69115  3.18024  2.95811  2.68721  2.92408  2.40677  3.31433  3.34920  3.93051  3.21487  3.23672  2.80694  2.78284  2.47153  4.71808  3.28086    111 l - - -
          2.68618  4.42225  2.77519  2.73123  3.46354  2.40513  3.72494  3.29354  2.67741  2.69355  4.24690  2.90347  2.73739  3.18146  2.89801  2.37887  2.77519  2.98518  4.58477  3.61503
          0.02915  3.94571  4.66805  0.61958  0.77255  0.48576  0.95510
    112   3.35216  4.73253  4.33907  4.06766  0.89912  4.02442  3.91074  2.86703  3.97289  2.22032  3.58651  4.10200  4.48151  4.12075  4.07453  3.61821  3.65340  2.86307  4.13848  2.49647    112 f - - -
          2.68618  4.42225  2.77519  2.73123  3.46354  2.40513  3.72494  3.29354  2.67741  2.69355  4.24690  2.90347  2.73739  3.18146  2.89801  2.37887  2.77519  2.98518  4.58477  3.61503
          0.02915  3.94571  4.66805  0.61958  0.77255  0.48576  0.95510
    113   2.81558  4.53502  3.51057  3.00805  2.72643  3.67569  3.14056  3.08030  2.80592  2.68173  3.65580  3.35562  4.06427  3.20809  2.92987  2.96997  3.04778  2.69760  4.30523  1.66138    113 y - - -
          2.68618  4.42225  2.77519  2.73123  3.46354  2.40513  3.72494  3.29354  2.67741  2.69355  4.24690  2.90347  2.73739  3.18146  2.89801  2.37887  2.77519  2.98518  4.58477  3.61503
          0.02915  3.94571  4.66805  0.61958  0.77255  0.48576  0.95510
    114   2.59320  4.71593  2.78951  2.28986  4.14027  3.28137  3.71318  3.53648  2.39731  3.16098  4.00045  2.94186  3.79767  2.89056  2.91678  1.76046  2.58339  3.18884  5.40167  4.08543    114 s - - -
          2.68618  4.42225  2.77519  2.73123  3.46354  2.40513  3.72494  3.29354  2.67741  2.69355  4.24690  2.90347  2.73739  3.18146  2.89801  2.37887  2.77519  2.98518  4.58477  3.61503
          0.02915  3.94571  4.66805  0.61958  0.77255  0.48576  0.95510
    115   0.91318  4.22932  3.53751  3.33239  4.12582  3.05185  4.34571  3.26234  3.35054  3.14055  4.16452  3.46332  3.79802  3.68505  3.59590  2.57908  2.86151  2.90408  5.54567  4.35411    115 a - - -
          2.68618  4.42225  2.77519  2.73123  3.46354  2.40513  3.72494  3.29354  2.67741  2.69355  4.24690  2.90347  2.73739  3.18146  2.89801  2.37887  2.77519  2.98518  4.58477  3.61503
          0.02915  3.94571  4.66805  0.61958  0.77255  0.48576  0.95510
    116   2.15480  3.48216  3.23120  2.83270  4.00277  3.12186  3.93238  3.33092  2.81700  3.08184  3.94899  1.67561  3.74833  3.17012  3.17776  2.51454  2.75708  2.95511  5.36307  4.08797    116 n - - -
          2.68618  4.42225  2.77519  2.73123  3.46354  2.40513  3.72494  3.29354  2.67741  2.69355  4.24690  2.90347  2.73739  3.18146  2.89801  2.37887  2.77519  2.98518  4.58477  3.61503
          0.02915  3.94571  4.66805  0.61958  0.77255  0.48576  0.95510
    117   2.67507  5.23291  2.04034  1.73368  4.53430  3.16028  3.63991  4.01451  2.22076  3.52128  4.31878  2.67784  3.78571  2.77665  3.01601  2.68068  2.91382  3.60511  5.68492  4.24962    117 e - - -
          2.68618  4.42225  2.77519  2.73123  3.46354  2.40513  3.72494  3.29354  2.67741  2.69355  4.24690  2.90347  2.73739  3.18146  2.89801  2.37887  2.77519  2.98518  4.58477  3.61503
          0.02915  3.94571  4.66805  0.61958  0.77255  0.48576  0.95510
    118   2.80402  5.22287  1.42029  2.04285  4.57072  3.21486  3.72425  4.02539  2.68333  3.58785  4.42789  2.71922  3.80486  2.88861  3.23155  2.62457  2.75332  3.62761  5.78292  4.33334    118 d - - -
          2.68618  4.42225  2.77519  2.73123  3.46354  2.40513  3.72494  3.29354  2.67741  2.69355  4.24690  2.90347  2.73739  3.18146  2.89801  2.37887  2.77519  2.98518  4.58477  3.61503
          0.02915  3.94571  4.66805  0.61958  0.77255  0.48576  0.95510
    119   2.79682  5.07515  1.43209  2.25168  4.60780  1.99214  3.83810  4.12365  2.85216  3.68772  4.54783  2.80136  3.81698  3.02692  3.39389  2.76717  3.13510  3.68701  5.80449  4.41292    119 d - - -
          2.68618  4.42225  2.77519  2.73123  3.46354  2.40513  3.72494  3.29354  2.67741  2.69355  4.24690  2.90347  2.73739  3.18146  2.89801  2.37887  2.77519  2.98518  4.58477  3.61503
          0.02915  3.94571  4.66805  0.61958  0.77255  0.48576  0.95510
    120   2.39915  4.39239  2.93744  2.71553  4.05400  3.13290  3.88856  3.41677  2.77302  3.12311  3.79597  3.09592  3.74852  3.11060  3.15782  1.45782  2.56733  3.03366  5.39570  4.10833    120 s - - -
          2.68618  4.42225  2.77519  2.73123  3.46354  2.40513  3.72494  3.29354  2.67741  2.69355  4.24690  2.90347  2.73739  3.18146  2.89801  2.37887  2.77519  2.98518  4.58477  3.61503
          0.02915  3.94571  4.66805  0.61958  0.77255  0.48576  0.95510
    121   3.04345  4.38687  4.67469  4.18030  3.52106  4.34193  4.91212  1.40403  4.06231  2.03802  3.33935  4.41190  4.67562  4.33871  4.27273  3.72697  3.31408  1.17278  5.46811  4.25716    121 v - - -
          2.68618  4.42225  2.77519  2.73123  3.46354  2.40513  3.72494  3.29354  2.67741  2.69355  4.24690  2.90347  2.73739  3.18146  2.89801  2.37887  2.77519  2.98518  4.58477  3.61503
          0.02915  3.94571  4.66805  0.61958  0.77255  0.48576  0.95510
    122   2.70717  3.41469  4.23212  3.68496  3.39345  3.83684  4.33259  1.79035  3.57162  2.22833  3.31306  3.89518  3.86733  3.82656  3.78372  3.17082  2.97894  1.39935  5.04014  3.83817    122 v - - -
          2.68618  4.42225  2.77519  2.73123  3.46354  2.40513  3.72494  3.29354  2.67741  2.69355  4.24690  2.90347  2.73739  3.18146  2.89801  2.37887  2.77519  2.98518  4.58477  3.61503
          0.02915  3.94571  4.66805  0.61958  0.77255  0.48576  0.95510
    123   2.88307  3.63895  3.95095  3.50625  2.53838  3.72125  3.73677  2.91959  3.33146  2.55891  3.65319  3.67024  4.18769  3.62473  3.54690  3.11316  3.17713  2.74497  4.16938  1.25005    123 y - - -
          2.68618  4.42225  2.77519  2.73123  3.46354  2.40513  3.72494  3.29354  2.67741  2.69355  4.24690  2.90347  2.73739  3.18146  2.89801  2.37887  2.77519  2.98518  4.58477  3.61503
          0.02915  3.94571  4.66805  0.61958  0.77255  0.48576  0.95510
    124   3.45605  4.75811  4.46284  4.10972  1.11081  4.25860  3.49552  3.12438  3.96689  2.47654  3.73969  3.98258  4.58177  4.00471  4.04775  3.62364  3.68504  3.05978  3.66488  1.61640    124 f - - -
          2.68618  4.42225  2.77519  2.73123  3.46354  2.40513  3.72494  3.29354  2.67741  2.69355  4.24690  2.90347  2.73739  3.18146  2.89801  2.37887  2.77519  2.98518  4.58477  3.61503
          0.02915  3.94571  4.66805  0.61958  0.77255  0.48576  0.95510
    125   1.05611  4.14092  3.43853  3.21054  4.16041  2.95105  4.25216  3.38617  3.24184  3.23893  4.15641  3.33698  3.70738  3.56089  3.51163  2.29244  2.72833  2.94902  5.57185  4.34043    125 a - - -
          2.68618  4.42225  2.77519  2.73123  3.46354  2.40513  3.72494  3.29354  2.67741  2.69355  4.24690  2.90347  2.73739  3.18146  2.89801  2.37887  2.77519  2.98518  4.58477  3.61503
          0.02915  3.94571  4.66805  0.61958  0.77255  0.48576  0.95510
    126   2.84721  4.96143  2.86818  2.53305  3.80410  3.44958  1.82869  3.69483  2.31822  3.21645  4.11898  3.01513  3.92149  2.34323  2.62850  2.85903  3.08684  3.38992  5.13825  3.69501    126 h - - -
          2.68618  4.42225  2.77519  2.73123  3.46354  2.40513  3.72494  3.29354  2.67741  2.69355  4.24690  2.90347  2.73739  3.18146  2.89801  2.37887  2.77519  2.98518  4.58477  3.61503
          0.02915  3.94571  4.66805  0.61958  0.77255  0.48576  0.95510
    127   2.34804  1.27577  4.05974  3.73451  3.82082  3.12032  4.43103  2.82637  3.53767  2.80599  3.86441  3.66714  3.85158  3.87140  3.70373  2.61220  2.63431  2.54590  5.35355  4.14326    127 c - - -
          2.68618  4.42225  2.77519  2.73123  3.46354  2.40513  3.72494  3.29354  2.67741  2.69355  4.24690  2.90347  2.73739  3.18146  2.89801  2.37887  2.77519  2.98518  4.58477  3.61503
          0.02915  3.94571  4.66805  0.61958  0.77255  0.48576  0.95510
    128   3.08820  4.48690  4.43908  4.05783  3.42397  4.14502  4.77256  0.99163  3.88737  1.99532  3.34822  4.29292  4.56942  4.22827  4.07559  3.64759  3.38615  1.84984  5.32977  4.07422    128 i - - -
          2.68618  4.42225  2.77519  2.73123  3.46354  2.40513  3.72494  3.29354  2.67741  2.69355  4.24690  2.90347  2.73739  3.18146  2.89801  2.37887  2.77519  2.98518  4.58477  3.61503
          0.02915  3.94571  4.66805  0.61958  0.77255  0.48576  0.95510
    129   2.35174  4.27301  3.27078  3.09009  4.14952  3.00157  4.19785  3.68210  3.16879  3.39675  4.31683  3.30306  3.74644  3.51242  3.45247  0.98579  2.83738  3.20118  5.51619  4.23347    129 s - - -
          2.68618  4.42225  2.77519  2.73123  3.46354  2.40513  3.72494  3.29354  2.67741  2.69355  4.24690  2.90347  2.73739  3.18146  2.89801  2.37887  2.77519  2.98518  4.58477  3.61503
          0.02915  3.94571  4.66805  0.61958  0.77255  0.48576  0.95510
    130   2.81009  4.92450  3.15984  2.63546  4.31215  3.48633  3.62787  3.72412  2.07651  3.25103  4.10734  3.07732  3.91507  2.51761  1.53658  2.53715  3.03657  3.39494  5.37687  4.12938    130 r - - -
          2.68618  4.42225  2.77519  2.73123  3.46354  2.40513  3.72494  3.29354  2.67741  2.69355  4.24690  2.90347  2.73739  3.18146  2.89801  2.37887  2.77519  2.98518  4.58477  3.61503
          0.02915  3.94571  4.66805  0.61958  0.77255  0.48576  0.95510
    131   2.37090  4.24370  3.41879  2.99324  3.84684  3.17017  3.99903  2.81719  2.92348  2.87841  3.79830  3.27802  3.79148  3.27909  3.24863  2.22288  1.59853  2.72919  5.27172  4.02356    131 t - - -
          2.68618  4.42225  2.77519  2.73123  3.46354  2.40513  3.72494  3.29354  2.67741  2.69355  4.24690  2.90347  2.73739  3.18146  2.89801  2.37887  2.77519  2.98518  4.58477  3.61503
          0.02915  3.94571  4.66805  0.61958  0.77255  0.48576  0.95510
    132   2.75754  4.52559  3.44630  3.35507  4.49579  0.62455  4.47075  4.11332  3.54629  3.75824  4.73467  3.61059  3.91907  3.86466  3.77419  2.93157  3.24447  3.62751  5.57148  4.60020    132 G - - -
          2.68618  4.42225  2.77519  2.73123  3.46354  2.40513  3.72494  3.29354  2.67741  2.69355  4.24690  2.90347  2.73739  3.18146  2.89801  2.37887  2.77519  2.98518  4.58477  3.61503
          0.02915  3.94571  4.66805  0.61958  0.77255  0.48576  0.95510
    133   2.36510  4.26982  3.33571  2.90673  3.39659  3.15733  3.94170  3.17687  2.88938  2.91839  3.81545  3.22067  3.76925  3.21725  3.24305  1.58465  2.27450  2.84196  5.22932  3.94393    133 s - - -
          2.68618  4.42225  2.77519  2.73123  3.46354  2.40513  3.72494  3.29354  2.67741  2.69355  4.24690  2.90347  2.73739  3.18146  2.89801  2.37887  2.77519  2.98518  4.58477  3.61503
          0.02915  3.94571  4.66805  0.61958  0.77255  0.48576  0.95510
    134   3.44058  4.79477  4.31014  3.95803  1.82266  4.19786  3.47801  3.21084  3.82114  2.59364  3.84122  3.90646  4.54482  3.92210  3.94903  3.57096  3.67765  3.12102  3.67044  0.99853    134 y - - -
          2.68618  4.42225  2.77519  2.73123  3.46354  2.40513  3.72494  3.29354  2.67741  2.69355  4.24690  2.90347  2.73739  3.18146  2.89801  2.37887  2.77519  2.98518  4.58477  3.61503
          0.02915  3.94571  4.66805  0.61958  0.77255  0.48576  0.95510
    135   3.25203  4.64998  4.53191  4.05429  2.69006  4.33049  4.51442  2.24697  3.89042  0.89470  2.96473  4.30564  4.61162  4.09218  4.05557  3.72506  3.49833  2.34242  4.86702  3.52070    135 l - - -
          2.68618  4.42225  2.77519  2.73123  3.46354  2.40513  3.72494  3.29354  2.67741  2.69355  4.24690  2.90347  2.73739  3.18146  2.89801  2.37887  2.77519  2.98518  4.58477  3.61503
          0.02915  3.94571  4.66805  0.61958  0.77255  0.48576  0.95510
    136   2.17486  4.20727  3.25881  3.05530  4.20858  2.95076  4.17668  3.62437  3.13322  3.36448  4.25368  3.25439  3.70081  3.46337  3.42966  1.10043  2.75311  3.12917  5.58402  4.31295    136 s - - -
          2.68618  4.42225  2.77519  2.73123  3.46354  2.40513  3.72494  3.29354  2.67741  2.69355  4.24690  2.90347  2.73739  3.18146  2.89801  2.37887  2.77519  2.98518  4.58477  3.61503
          0.02915  3.94571  4.66805  0.61958  0.77255  0.48576  0.95510
    137   2.45847  4.91393  2.89158  2.33754  4.21686  3.24054  3.35448  3.63591  1.83017  3.19167  4.00232  2.91522  3.81082  2.72933  2.56699  2.44526  2.88541  3.28970  5.38010  4.05474    137 k - - -
          2.68618  4.42225  2.77519  2.73123  3.46354  2.40513  3.72494  3.29354  2.67741  2.69355  4.24690  2.90347  2.73739  3.18146  2.89801  2.37887  2.77519  2.98518  4.58477  3.61503
          0.02915  3.94571  4.66805  0.61958  0.77255  0.48576  0.95510
    138   2.55687  4.44361  3.27072  2.62950  3.58319  3.50999  3.74123  2.59355  2.62794  2.55877  3.03630  3.16498  3.89337  2.30721  3.00658  2.75082  2.82313  2.50200  5.01292  3.75735    138 q - - -
          2.68618  4.42225  2.77519  2.73123  3.46354  2.40513  3.72494  3.29354  2.67741  2.69355  4.24690  2.90347  2.73739  3.18146  2.89801  2.37887  2.77519  2.98518  4.58477  3.61503
          0.02915  3.94571  4.66805  0.61958  0.77255  0.48576  0.95510
    139   0.91318  4.22932  3.53751  3.33239  4.12582  3.05185  4.34571  3.26234  3.35054  3.14055  4.16452  3.46332  3.79802  3.68505  3.59590  2.57908  2.86151  2.90408  5.54567  4.35411    139 a - - -
          2.68618  4.42225  2.77519  2.73123  3.46354  2.40513  3.72494  3.29354  2.67741  2.69355  4.24690  2.90347  2.73739  3.18146  2.89801  2.37887  2.77519  2.98518  4.58477  3.61503
          0.02915  3.94571  4.66805  0.61958  0.77255  0.48576  0.95510
    140   2.70023  4.84582  2.71308  2.44386  4.28085  1.79177  3.72163  3.71324  2.20241  3.29457  4.14709  2.93724  3.83561  2.61301  2.79239  2.72972  2.98949  3.35527  5.48200  4.16865    140 g - - -
          2.68618  4.42225  2.77519  2.73123  3.46354  2.40513  3.72494  3.29354  2.67741  2.69355  4.24690  2.90347  2.73739  3.18146  2.89801  2.37887  2.77519  2.98518  4.58477  3.61503
          0.02915  3.94571  4.66805  0.61958  0.77255  0.48576  0.95510
    141   3.05457  4.39253  4.69524  4.20053  3.51050  4.36018  4.92628  1.28400  4.08184  2.01744  3.32579  4.43101  4.68728  4.35368  4.28825  3.74594  3.32376  1.27996  5.46760  4.26126    141 v - - -
          2.68618  4.42225  2.77519  2.73123  3.46354  2.40513  3.72494  3.29354  2.67741  2.69355  4.24690  2.90347  2.73739  3.18146  2.89801  2.37887  2.77519  2.98518  4.58477  3.61503
          0.02915  3.94571  4.66805  0.61958  0.77255  0.48576  0.95510
    142   2.71039  4.97566  2.82694  2.16754  4.29338  3.39728  3.60466  3.70976  2.04542  3.25413  4.07261  2.91141  2.41528  2.74498  2.45392  2.70625  2.93965  3.36124  5.42837  4.10703    142 k - - -
          2.68618  4.42225  2.77519  2.73123  3.46354  2.40513  3.72494  3.29354  2.67741  2.69355  4.24690  2.90347  2.73739  3.18146  2.89801  2.37887  2.77519  2.98518  4.58477  3.61503
          0.02915  3.94571  4.66805  0.61958  0.77255  0.48576  0.95510
    143   2.35718  4.73764  2.78495  1.66854  4.09415  3.32462  3.74014  3.29536  2.56449  3.06290  3.96031  2.95858  3.83009  2.91814  2.99252  2.68681  2.91183  2.68153  5.41124  4.08175    143 e - - -
          2.68618  4.42225  2.77519  2.73123  3.46354  2.40513  3.72494  3.29354  2.67741  2.69355  4.24690  2.90347  2.73739  3.18146  2.89801  2.37887  2.77519  2.98518  4.58477  3.61503
          0.02915  3.94571  4.66805  0.61958  0.77255  0.48576  0.95510
    144   2.75754  4.52559  3.44630  3.35507  4.49579  0.62455  4.47075  4.11332  3.54629  3.75824  4.73467  3.61059  3.91907  3.86466  3.77419  2.93157  3.24447  3.62751  5.57148  4.60020    144 G - - -
          2.68618  4.42225  2.77519  2.73123  3.46354  2.40513  3.72494  3.29354  2.67741  2.69355  4.24690  2.90347  2.73739  3.18146  2.89801  2.37887  2.77519  2.98518  4.58477  3.61503
          0.02915  3.94571  4.66805  0.61958  0.77255  0.48576  0.95510
    145   2.61122  4.85324  2.71535  2.18346  4.15211  3.25854  3.61380  3.57425  2.38210  3.15612  3.96835  2.88790  3.78705  2.76075  2.45713  2.52905  2.22645  3.22930  5.37360  4.03094    145 e - - -
          2.68618  4.42225  2.77519  2.73123  3.46354  2.40513  3.72494  3.29354  2.67741  2.69355  4.24690  2.90347  2.73739  3.18146  2.89801  2.37887  2.77519  2.98518  4.58477  3.61503
          0.02915  3.94571  4.66805  0.61958  0.77255  0.48576  0.95510
    146   1.67177  4.22124  3.27032  2.92299  4.17133  2.99100  4.03709  3.56484  2.96933  3.24882  4.08192  3.18680  2.38401  3.27880  3.32491  1.90396  2.70019  3.08832  5.50710  4.26537    146 a - - -
          2.68618  4.42225  2.77519  2.73123  3.46354  2.40513  3.72494  3.29354  2.67741  2.69355  4.24690  2.90347  2.73739  3.18146  2.89801  2.37887  2.77519  2.98518  4.58477  3.61503
          0.02915  3.94571  4.66805  0.61958  0.77255  0.48576  0.95510
    147   3.15539  4.51849  4.64835  4.08295  3.10197  4.38431  4.69175  1.78611  3.94257  1.31006  1.97044  4.35846  4.60815  4.11211  4.10497  3.71625  3.38115  2.12638  5.11489  4.01812    147 l - - -
          2.68618  4.42225  2.77519  2.73123  3.46354  2.40513  3.72494  3.29354  2.67741  2.69355  4.24690  2.90347  2.73739  3.18146  2.89801  2.37887  2.77519  2.98518  4.58477  3.61503
          0.02915  3.94571  4.66805  0.61958  0.77255  0.48576  0.95510
    148   1.05611  4.14092  3.43853  3.21054  4.16041  2.95105  4.25216  3.38617  3.24184  3.23893  4.15641  3.33698  3.70738  3.56089  3.51163  2.29244  2.72833  2.94902  5.57185  4.34043    148 a - - -
          2.68618  4.42225  2.77519  2.73123  3.46354  2.40513  3.72494  3.29354  2.67741  2.69355  4.24690  2.90347  2.73739  3.18146  2.89801  2.37887  2.77519  2.98518  4.58477  3.61503
          0.02915  3.94571  4.66805  0.61958  0.77255  0.48576  0.95510
    149   3.35367  4.81297  3.94663  3.68992  2.29767  3.91566  3.65404  3.35273  3.54534  2.78773  4.02021  3.81416  4.38788  3.83378  3.71397  3.48302  3.64075  3.22677  3.94418  0.85221    149 y - - -
          2.68618  4.42225  2.77519  2.73123  3.46354  2.40513  3.72494  3.29354  2.67741  2.69355  4.24690  2.90347  2.73739  3.18146  2.89801  2.37887  2.77519  2.98518  4.58477  3.61503
          0.02915  3.94571  4.66805  0.61958  0.77255  0.48576  0.95510
    150   3.23771  4.67838  4.30694  3.94732  3.16428  4.07494  4.58008  2.37255  3.71434  0.79006  3.16471  4.21568  4.49783  4.06515  3.87836  3.65460  3.52870  2.42886  5.06995  3.81012    150 l - - -
          2.68618  4.42225  2.77519  2.73123  3.46354  2.40513  3.72494  3.29354  2.67741  2.69355  4.24690  2.90347  2.73739  3.18146  2.89801  2.37887  2.77519  2.98518  4.58477  3.61503
          0.02915  3.94571  4.66805  0.61958  0.77255  0.48576  0.95510
    151   3.05453  4.44514  4.54623  4.10380  3.41715  4.23566  4.82182  1.07361  3.93547  1.94155  3.28839  4.33267  4.61754  4.24984  4.13499  3.65448  3.34286  1.70723  5.37428  4.13022    151 i - - -
          2.68618  4.42225  2.77519  2.73123  3.46354  2.40513  3.72494  3.29354  2.67741  2.69355  4.24690  2.90347  2.73739  3.18146  2.89801  2.37887  2.77519  2.98518  4.58477  3.61503
          0.02915  3.94571  4.66805  0.61958  0.77255  0.48576  0.95510
    152   0.91318  4.22932  3.53751  3.33239  4.12582  3.05185  4.34571  3.26234  3.35054  3.14055  4.16452  3.46332  3.79802  3.68505  3.59590  2.57908  2.86151  2.90408  5.54567  4.35411    152 a - - -
          2.68618  4.42225  2.77519  2.73123  3.46354  2.40513  3.72494  3.29354  2.67741  2.69355  4.24690  2.90347  2.73739  3.18146  2.89801  2.37887  2.77519  2.98518  4.58477  3.61503
          0.02915  3.94571  4.66805  0.61958  0.77255  0.48576  0.95510
    153   2.85019  4.59522  3.46530  3.31500  4.30367  3.27859  4.38634  3.86801  3.37858  3.48688  4.53996  3.61427  0.70207  3.76514  3.61572  3.02000  3.29755  3.50502  5.47004  4.42538    153 p - - -
          2.68618  4.42225  2.77519  2.73123  3.46354  2.40513  3.72494  3.29354  2.67741  2.69355  4.24690  2.90347  2.73739  3.18146  2.89801  2.37887  2.77519  2.98518  4.58477  3.61503
          0.02915  3.94571  4.66805  0.61958  0.77255  0.48576  0.95510
    154   2.85019  4.59522  3.46530  3.31500  4.30367  3.27859  4.38634  3.86801  3.37858  3.48688  4.53996  3.61427  0.70207  3.76514  3.61572  3.02000  3.29755  3.50502  5.47004  4.42538    154 p - - -
          2.68618  4.42225  2.77519  2.73123  3.46354  2.40513  3.72494  3.29354  2.67741  2.69355  4.24690  2.90347  2.73739  3.18146  2.89801  2.37887  2.77519  2.98518  4.58477  3.61503
          0.02915  3.94571  4.66805  0.61958  0.77255  0.48576  0.95510
    155   2.50062  4.18399  3.68899  3.12315  3.32512  3.61183  3.92561  2.39605  3.03233  1.85788  3.10896  3.31052  3.99902  3.32861  3.32579  2.76094  2.72689  2.11069  4.83736  3.62207    155 l - - -
          2.68618  4.42225  2.77519  2.73123  3.46354  2.40513  3.72494  3.29354  2.67741  2.69355  4.24690  2.90347  2.73739  3.18146  2.89801  2.37887  2.77519  2.98518  4.58477  3.61503
          0.02915  3.94571  4.66805  0.61958  0.77255  0.48576  0.95510
    156   3.01598  5.14135  2.51960  0.92563  4.49686  3.32177  3.91515  3.96532  2.80493  3.57076  4.54175  2.97555  3.92988  3.12939  3.22122  2.99105  3.32083  3.64168  5.65465  4.37714    156 e - - -
          2.68618  4.42225  2.77519  2.73123  3.46354  2.40513  3.72494  3.29354  2.67741  2.69355  4.24690  2.90347  2.73739  3.18146  2.89801  2.37887  2.77519  2.98518  4.58477  3.61503
          0.02915  3.94571  4.66805  0.61958  0.77255  0.48576  0.95510
    157   1.05611  4.14092  3.43853  3.21054  4.16041  2.95105  4.25216  3.38617  3.24184  3.23893  4.15641  3.33698  3.70738  3.56089  3.51163  2.29244  2.72833  2.94902  5.57185  4.34043    157 a - - -
          2.68618  4.42225  2.77519  2.73123  3.46354  2.40513  3.72494  3.29354  2.67741  2.69355  4.24690  2.90347  2.73739  3.18146  2.89801  2.37887  2.77519  2.98518  4.58477  3.61503
          0.02915  3.94571  4.66805  0.61958  0.77255  0.48576  0.95510
    158   2.43266  4.17330  3.90218  3.33537  3.30617  3.73216  4.06849  2.09382  3.24350  2.15080  2.71422  3.63554  4.10633  3.51418  3.50536  2.78493  2.88762  1.79950  4.87919  3.67561    158 v - - -
          2.68618  4.42225  2.77519  2.73123  3.46354  2.40513  3.72494  3.29354  2.67741  2.69355  4.24690  2.90347  2.73739  3.18146  2.89801  2.37887  2.77519  2.98518  4.58477  3.61503
          0.02915  3.94571  4.66805  0.61958  0.77255  0.48576  0.95510
    159   2.58976  3.31983  3.99117  3.41236  3.16609  3.69163  4.00537  2.34045  3.29773  2.11031  2.87967  3.65038  4.06078  3.53682  3.50461  2.98091  2.72906  1.81899  4.71427  2.95891    159 v - - -
          2.68618  4.42225  2.77519  2.73123  3.46354  2.40513  3.72494  3.29354  2.67741  2.69355  4.24690  2.90347  2.73739  3.18146  2.89801  2.37887  2.77519  2.98518  4.58477  3.61503
          0.02915  3.94571  4.66805  0.61958  0.77255  0.48576  0.95510
    160   1.88782  4.20195  3.25216  3.07525  4.33318  1.26522  4.23029  3.69973  3.22696  3.44193  4.31032  3.26932  3.69609  3.51621  3.52825  2.44037  2.76199  3.17520  5.66098  4.45747    160 g - - -
          2.68618  4.42225  2.77519  2.73123  3.46354  2.40513  3.72494  3.29354  2.67741  2.69355  4.24690  2.90347  2.73739  3.18146  2.89801  2.37887  2.77519  2.98518  4.58477  3.61503
          0.02915  3.94571  4.66805  0.61958  0.77255  0.48576  0.95510
    161   3.21717  4.62263  4.53663  4.04618  3.08601  4.33410  4.66621  2.02960  3.81728  0.92185  2.97794  4.32521  4.62266  4.09492  3.99358  3.72775  3.46996  2.19128  5.10514  3.88760    161 l - - -
          2.68618  4.42225  2.77519  2.73123  3.46354  2.40513  3.72494  3.29354  2.67741  2.69355  4.24690  2.90347  2.73739  3.18146  2.89801  2.37887  2.77519  2.98518  4.58477  3.61503
          0.02915  3.94571  4.66805  0.61958  0.77255  0.48576  0.95510
    162   3.06895  5.20764  0.81846  2.38226  4.59465  3.26675  3.99658  4.19963  3.09472  3.79501  4.77491  2.94224  3.92474  3.23599  3.62072  3.02318  3.40915  3.83109  5.74897  4.45571    162 d - - -
          2.68618  4.42225  2.77519  2.73123  3.46354  2.40513  3.72494  3.29354  2.67741  2.69355  4.24690  2.90347  2.73739  3.18146  2.89801  2.37887  2.77519  2.98518  4.58477  3.61503
          0.02915  3.94571  4.66805  0.61958  0.77255  0.48576  0.95510
    163   1.42114  4.38438  3.13493  2.58371  3.94990  3.21540  3.94430  3.08849  2.82799  2.93959  3.87351  3.17631  3.81823  3.18970  3.18138  2.62371  2.83435  2.64874  5.35336  4.08770    163 a - - -
          2.68618  4.42225  2.77519  2.73123  3.46354  2.40513  3.72494  3.29354  2.67741  2.69355  4.24690  2.90347  2.73739  3.18146  2.89801  2.37887  2.77519  2.98518  4.58477  3.61503
          0.02915  3.94571  4.66805  0.61958  0.77255  0.48576  0.95510
    164   0.91318  4.22932  3.53751  3.33239  4.12582  3.05185  4.34571  3.26234  3.35054  3.14055  4.16452  3.46332  3.79802  3.68505  3.59590  2.57908  2.86151  2.90408  5.54567  4.35411    164 a - - -
          2.68618  4.42225  2.77519  2.73123  3.46354  2.40513  3.72494  3.29354  2.67741  2.69355  4.24690  2.90347  2.73739  3.18146  2.89801  2.37887  2.77519  2.98518  4.58477  3.61503
          0.02915  3.94571  4.66805  0.61958  0.77255  0.48576  0.95510
    165   3.22993  4.63726  4.55145  4.02724  3.05722  4.35899  4.65753  2.18583  3.79932  0.91088  2.60131  4.32241  4.61587  4.05790  3.97520  3.72880  3.46960  2.28433  5.09551  3.93102    165 l - - -
          2.68618  4.42225  2.77519  2.73123  3.46354  2.40513  3.72494  3.29354  2.67741  2.69355  4.24690  2.90347  2.73739  3.18146  2.89801  2.37887  2.77519  2.98518  4.58477  3.61503
          0.02915  3.94571  4.66805  0.61958  0.77255  0.48576  0.95510
    166   3.03944  5.00569  3.22028  2.82832  4.40885  3.52081  3.80059  3.84274  0.94238  3.39197  4.34969  3.24949  4.01615  2.98807  2.44676  3.07675  3.28737  3.54647  5.43359  4.25697    166 k - - -
          2.68618  4.42225  2.77519  2.73123  3.46354  2.40513  3.72494  3.29354  2.67741  2.69355  4.24690  2.90347  2.73739  3.18146  2.89801  2.37887  2.77519  2.98518  4.58477  3.61503
          0.02915  3.94571  4.66805  0.61958  0.77255  0.48576  0.95510
    167   1.58654  4.51186  2.86960  2.30666  4.11390  3.17324  3.84108  3.46814  2.71942  3.15796  4.01382  3.01882  3.77022  3.05068  3.12218  2.26842  2.83908  3.09820  5.43186  4.13667    167 a - - -
          2.68618  4.42225  2.77519  2.73123  3.46354  2.40513  3.72494  3.29354  2.67741  2.69355  4.24690  2.90347  2.73739  3.18146  2.89801  2.37887  2.77519  2.98518  4.58477  3.61503
          0.02915  3.94571  4.66805  0.61958  0.77255  0.48576  0.95510
    168   0.91318  4.22932  3.53751  3.33239  4.12582  3.05185  4.34571  3.26234  3.35054  3.14055  4.16452  3.46332  3.79802  3.68505  3.59590  2.57908  2.86151  2.90408  5.54567  4.35411    168 a - - -
          2.68618  4.42225  2.77519  2.73123  3.46354  2.40513  3.72494  3.29354  2.67741  2.69355  4.24690  2.90347  2.73739  3.18146  2.89801  2.37887  2.77519  2.98518  4.58477  3.61503
          0.02915  3.94571  4.66805  0.61958  0.77255  0.48576  0.95510
    169   2.76061  5.22743  1.71009  2.05059  4.52401  3.27966  3.64118  4.00140  2.47345  3.50903  4.31328  2.74808  3.79555  2.47330  2.67716  2.69672  3.01280  3.60000  5.66974  4.24573    169 d - - -
          2.68618  4.42225  2.77519  2.73123  3.46354  2.40513  3.72494  3.29354  2.67741  2.69355  4.24690  2.90347  2.73739  3.18146  2.89801  2.37887  2.77519  2.98518  4.58477  3.61503
          0.02915  3.94571  4.66805  0.61958  0.77255  0.48576  0.95510
    170   2.86595  4.38849  4.22640  3.89197  3.60403  3.79932  4.68117  2.04820  3.76086  2.27849  3.55826  4.06999  4.35588  4.11547  3.96627  3.30759  3.22580  0.93744  5.40077  4.13685    170 v - - -
          2.68618  4.42225  2.77519  2.73123  3.46354  2.40513  3.72494  3.29354  2.67741  2.69355  4.24690  2.90347  2.73739  3.18146  2.89801  2.37887  2.77519  2.98518  4.58477  3.61503
          0.02915  3.94571  4.66805  0.61958  0.77255  0.48576  0.95510
    171   2.82726  5.18663  2.55377  1.62980  4.51992  3.34845  3.64425  3.95601  1.85225  3.46895  4.29973  2.75143  3.84879  2.78873  2.69444  2.77897  3.06763  3.58369  5.60586  4.25037    171 e - - -
          2.68618  4.42225  2.77519  2.73123  3.46354  2.40513  3.72494  3.29354  2.67741  2.69355  4.24690  2.90347  2.73739  3.18146  2.89801  2.37887  2.77519  2.98518  4.58477  3.61503
          0.02915  3.94571  4.66805  0.61958  0.77255  0.48576  0.95510
    172   3.19114  4.56140  4.64664  4.08007  3.07749  4.40769  4.70574  2.02644  3.93937  1.07718  2.21331  4.37062  4.62150  4.10487  4.10589  3.73939  3.41534  2.13963  5.11814  4.03405    172 l - - -
          2.68618  4.42225  2.77519  2.73123  3.46354  2.40513  3.72494  3.29354  2.67741  2.69355  4.24690  2.90347  2.73739  3.18146  2.89801  2.37887  2.77519  2.98518  4.58477  3.61503
          0.02915  3.94571  4.66805  0.61958  0.77255  0.48576  0.95510
    173   2.51321  3.62735  3.10736  2.54939  3.88179  3.39913  3.65227  3.26999  1.98462  2.90937  3.75235  2.91560  3.81453  2.83761  2.66810  2.41863  2.80876  2.86992  5.18053  3.89341    173 k - - -
          2.68618  4.42225  2.77519  2.73123  3.46354  2.40513  3.72494  3.29354  2.67741  2.69355  4.24690  2.90347  2.73739  3.18146  2.89801  2.37887  2.77519  2.98518  4.58477  3.61503
          0.02915  3.94571  4.66805  0.61958  0.77255  0.48576  0.95510
    174   2.67018  4.25941  3.78167  3.22920  3.42544  3.71300  4.06432  2.23478  2.96498  2.05811  3.34993  3.57178  4.10515  3.43760  3.39857  3.00676  2.48593  1.68007  4.99844  3.78018    174 v - - -
          2.68618  4.42225  2.77519  2.73123  3.46354  2.40513  3.72494  3.29354  2.67741  2.69355  4.24690  2.90347  2.73739  3.18146  2.89801  2.37887  2.77519  2.98518  4.58477  3.61503
          0.02915  3.94571  4.66805  0.61958  0.77255  0.48576  0.95510
    175   3.45946  4.75972  4.46595  4.11342  1.11729  4.26076  3.49230  3.13033  3.97041  2.48274  3.74490  3.98299  4.58337  4.00615  4.05008  3.62545  3.68810  3.06466  3.66076  1.59852    175 f - - -
          2.68618  4.42225  2.77519  2.73123  3.46354  2.40513  3.72494  3.29354  2.67741  2.69355  4.24690  2.90347  2.73739  3.18146  2.89801  2.37887  2.77519  2.98518  4.58477  3.61503
          0.02915  3.94571  4.66805  0.61958  0.77255  0.48576  0.95510
    176   3.35367  4.81297  3.94663  3.68992  2.29767  3.91566  3.65404  3.35273  3.54534  2.78773  4.02021  3.81416  4.38788  3.83378  3.71397  3.48302  3.64075  3.22677  3.94418  0.85221    176 y - - -
          2.68618  4.42225  2.77519  2.73123  3.46354  2.40513  3.72494  3.29354  2.67741  2.69355  4.24690  2.90347  2.73739  3.18146  2.89801  2.37887  2.77519  2.98518  4.58477  3.61503
          0.02915  3.94571  4.66805  0.61958  0.77255  0.48576  0.95510
    177   2.75754  4.52559  3.44630  3.35507  4.49579  0.62455  4.47075  4.11332  3.54629  3.75824  4.73467  3.61059  3.91907  3.86466  3.77419  2.93157  3.24447  3.62751  5.57148  4.60020    177 G - - -
          2.68618  4.42225  2.77519  2.73123  3.46354  2.40513  3.72494  3.29354  2.67741  2.69355  4.24690  2.90347  2.73739  3.18146  2.89801  2.37887  2.77519  2.98518  4.58477  3.61503
          0.02915  3.94571  4.66805  0.61958  0.77255  0.48576  0.95510
    178   2.85019  4.59522  3.46530  3.31500  4.30367  3.27859  4.38634  3.86801  3.37858  3.48688  4.53996  3.61427  0.70207  3.76514  3.61572  3.02000  3.29755  3.50502  5.47004  4.42538    178 p - - -
          2.68618  4.42225  2.77519  2.73123  3.46354  2.40513  3.72494  3.29354  2.67741  2.69355  4.24690  2.90347  2.73739  3.18146  2.89801  2.37887  2.77519  2.98518  4.58477  3.61503
          0.02915  3.94571  4.66805  0.61958  0.77255  0.48576  0.95510
    179   2.85019  4.59522  3.46530  3.31500  4.30367  3.27859  4.38634  3.86801  3.37858  3.48688  4.53996  3.61427  0.70207  3.76514  3.61572  3.02000  3.29755  3.50502  5.47004  4.42538    179 p - - -
          2.68618  4.42225  2.77519  2.73123  3.46354  2.40513  3.72494  3.29354  2.67741  2.69355  4.24690  2.90347  2.73739  3.18146  2.89801  2.37887  2.77519  2.98518  4.58477  3.61503
          0.02915  3.94571  4.66805  0.61958  0.77255  0.48576  0.95510
    180   2.28835  4.19686  3.37167  3.09601  4.08992  3.01221  4.14641  3.34316  3.07457  3.16375  4.07602  3.29361  3.73202  3.43512  3.36196  2.26034  1.28124  2.93732  5.48933  4.24444    180 t - - -
          2.68618  4.42225  2.77519  2.73123  3.46354  2.40513  3.72494  3.29354  2.67741  2.69355  4.24690  2.90347  2.73739  3.18146  2.89801  2.37887  2.77519  2.98518  4.58477  3.61503
          0.02915  3.94571  4.66805  0.61958  0.77255  0.48576  0.95510
    181   3.01598  5.14135  2.51960  0.92563  4.49686  3.32177  3.91515  3.96532  2.80493  3.57076  4.54175  2.97555  3.92988  3.12939  3.22122  2.99105  3.32083  3.64168  5.65465  4.37714    181 e - - -
          2.68618  4.42225  2.77519  2.73123  3.46354  2.40513  3.72494  3.29354  2.67741  2.69355  4.24690  2.90347  2.73739  3.18146  2.89801  2.37887  2.77519  2.98518  4.58477  3.61503
          0.02915  3.94571  4.66805  0.61958  0.77255  0.48576  0.95510
    182   2.45283  4.29797  3.49380  3.24947  4.03421  3.13476  4.26111  3.17029  3.19389  3.03118  4.07718  3.44694  3.84436  3.58510  3.44892  2.65494  1.05359  2.85742  5.46558  4.25091    182 t - - -
          2.68618  4.42225  2.77519  2.73123  3.46354  2.40513  3.72494  3.29354  2.67741  2.69355  4.24690  2.90347  2.73739  3.18146  2.89801  2.37887  2.77519  2.98518  4.58477  3.61503
          0.02915  3.94571  4.66805  0.61958  0.77255  0.48576  0.95510
    183   2.78481  4.78345  2.75009  2.64304  4.15851  3.23360  3.98118  3.88484  2.89110  3.52347  4.47843  1.03469  3.88914  3.25422  3.24811  2.84931  3.16918  3.49965  5.45605  4.10170    183 n - - -
          2.68618  4.42225  2.77519  2.73123  3.46354  2.40513  3.72494  3.29354  2.67741  2.69355  4.24690  2.90347  2.73739  3.18146  2.89801  2.37887  2.77519  2.98518  4.58477  3.61503
          0.02915  3.94571  4.66805  0.61958  0.77255  0.48576  0.95510
    184   3.35216  4.73253  4.33907  4.06766  0.89912  4.02442  3.91074  2.86703  3.97289  2.22032  3.58651  4.10200  4.48151  4.12075  4.07453  3.61821  3.65340  2.86307  4.13848  2.49647    184 f - - -
          2.68618  4.42225  2.77519  2.73123  3.46354  2.40513  3.72494  3.29354  2.67741  2.69355  4.24690  2.90347  2.73739  3.18146  2.89801  2.37887  2.77519  2.98518  4.58477  3.61503
          0.02915  3.94571  4.66805  0.61958  0.77255  0.48576  0.95510
    185   1.15355  4.15154  3.37755  3.14344  4.25481  2.23282  4.22803  3.58484  3.22970  3.34818  4.21223  3.29856  3.68531  3.51951  3.52430  2.41261  2.71974  3.08430  5.60662  4.40771    185 a - - -
          2.68618  4.42225  2.77519  2.73123  3.46354  2.40513  3.72494  3.29354  2.67741  2.69355  4.24690  2.90347  2.73739  3.18146  2.89801  2.37887  2.77519  2.98518  4.58477  3.61503
          0.02915  3.94571  4.66805  0.61958  0.77255  0.48576  0.95510
    186   2.75754  4.52559  3.44630  3.35507  4.49579  0.62455  4.47075  4.11332  3.54629  3.75824  4.73467  3.61059  3.91907  3.86466  3.77419  2.93157  3.24447  3.62751  5.57148  4.60020    186 G - - -
          2.68618  4.42225  2.77519  2.73123  3.46354  2.40513  3.72494  3.29354  2.67741  2.69355  4.24690  2.90347  2.73739  3.18146  2.89801  2.37887  2.77519  2.98518  4.58477  3.61503
          0.02915  3.94571  4.66805  0.61958  0.77255  0.48576  0.95510
    187   2.25968  4.29845  3.21290  3.08629  4.35825  1.00973  4.26882  3.79276  3.27017  3.51634  4.42317  3.31457  3.75396  3.57609  3.55664  2.55416  2.88048  3.28238  5.64359  4.46331    187 g - - -
          2.68618  4.42225  2.77519  2.73123  3.46354  2.40513  3.72494  3.29354  2.67741  2.69355  4.24690  2.90347  2.73739  3.18146  2.89801  2.37887  2.77519  2.98518  4.58477  3.61503
          0.02915  3.94571  4.66805  0.61958  0.77255  0.48576  0.95510
    188   3.23771  4.67838  4.30694  3.94732  3.16428  4.07494  4.58008  2.37255  3.71434  0.79006  3.16471  4.21568  4.49783  4.06515  3.87836  3.65460  3.52870  2.42886  5.06995  3.81012    188 l - - -
          2.68618  4.42225  2.77519  2.73123  3.46354  2.40513  3.72494  3.29354  2.67741  2.69355  4.24690  2.90347  2.73739  3.18146  2.89801  2.37887  2.77519  2.98518  4.58477  3.61503
          0.02915  3.94571  4.66805  0.61958  0.77255  0.48576  0.95510
    189   3.23771  4.67838  4.30694  3.94732  3.16428  4.07494  4.58008  2.37255  3.71434  0.79006  3.16471  4.21568  4.49783  4.06515  3.87836  3.65460  3.52870  2.42886  5.06995  3.81012    189 l - - -
          2.68618  4.42225  2.77519  2.73123  3.46354  2.40513  3.72494  3.29354  2.67741  2.69355  4.24690  2.90347  2.73739  3.18146  2.89801  2.37887  2.77519  2.98518  4.58477  3.61503
          0.02915  3.94571  4.66805  0.61958  0.77255  0.48576  0.95510
    190   2.31493  3.12620  3.83421  3.38163  3.77171  3.14824  4.21225  2.77602  3.26173  2.74493  3.72172  3.49185  3.81788  3.57103  3.52116  2.56389  1.46601  2.38920  5.27448  4.06621    190 t - - -
          2.68618  4.42225  2.77519  2.73123  3.46354  2.40513  3.72494  3.29354  2.67741  2.69355  4.24690  2.90347  2.73739  3.18146  2.89801  2.37887  2.77519  2.98518  4.58477  3.61503
          0.02915  3.94571  4.66805  0.61958  0.77255  0.48576  0.95510
    191   2.75754  4.52559  3.44630  3.35507  4.49579  0.62455  4.47075  4.11332  3.54629  3.75824  4.73467  3.61059  3.91907  3.86466  3.77419  2.93157  3.24447  3.62751  5.57148  4.60020    191 G - - -
          2.68618  4.42225  2.77519  2.73123  3.46354  2.40513  3.72494  3.29354  2.67741  2.69355  4.24690  2.90347  2.73739  3.18146  2.89801  2.37887  2.77519  2.98518  4.58477  3.61503
          0.02915  3.94571  4.66805  0.61958  0.77255  0.48576  0.95510
    192   2.68042  5.06606  2.21253  1.97525  4.37146  3.28603  3.63239  3.82856  2.47762  3.37243  4.17387  2.78120  3.77844  2.66850  2.98225  2.18842  2.56575  3.44508  5.56339  4.16124    192 e - - -
          2.68618  4.42225  2.77519  2.73123  3.46354  2.40513  3.72494  3.29354  2.67741  2.69355  4.24690  2.90347  2.73739  3.18146  2.89801  2.37887  2.77519  2.98518  4.58477  3.61503
          0.02915  3.94571  4.66805  0.61958  0.77255  0.48576  0.95510
    193   2.93969  4.92722  2.95215  2.70814  4.10544  3.41486  3.86705  3.74752  2.52391  3.24260  4.26852  3.16847  3.96945  1.10933  2.80660  2.98441  3.23666  3.47268  5.36456  4.06319    193 q - - -
          2.68618  4.42225  2.77519  2.73123  3.46354  2.40513  3.72494  3.29354  2.67741  2.69355  4.24690  2.90347  2.73739  3.18146  2.89801  2.37887  2.77519  2.98518  4.58477  3.61503
          0.02915  3.94571  4.66805  0.61958  0.77255  0.48576  0.95510
    194   1.60210  4.53191  2.84966  2.26924  4.11951  3.18086  3.83096  3.47501  2.70663  3.16177  4.01707  3.00803  3.77282  3.03769  3.11301  2.29290  2.84576  3.10719  5.43405  4.13521    194 a - - -
          2.68618  4.42225  2.77519  2.73123  3.46354  2.40513  3.72494  3.29354  2.67741  2.69355  4.24690  2.90347  2.73739  3.18146  2.89801  2.37887  2.77519  2.98518  4.58477  3.61503
          0.02915  3.94571  4.66805  0.61958  0.77255  0.48576  0.95510
    195   1.29537  4.13067  3.41095  3.13830  4.20453  2.92563  4.19684  3.53552  3.18218  3.29925  4.15960  3.28656  3.67378  3.48236  3.48039  1.76939  2.68901  3.04281  5.57684  4.35543    195 a - - -
          2.68618  4.42225  2.77519  2.73123  3.46354  2.40513  3.72494  3.29354  2.67741  2.69355  4.24690  2.90347  2.73739  3.18146  2.89801  2.37887  2.77519  2.98518  4.58477  3.61503
          0.02915  3.94571  4.66805  0.61958  0.77255  0.48576  0.95510
    196   2.67104  0.80329  4.20700  3.96343  3.93811  3.27841  4.59442  3.09425  3.79080  3.00640  4.13013  3.93090  3.99114  4.13391  3.90216  2.94282  3.14397  2.83387  5.33867  4.22525    196 c - - -
          2.68618  4.42225  2.77519  2.73123  3.46354  2.40513  3.72494  3.29354  2.67741  2.69355  4.24690  2.90347  2.73739  3.18146  2.89801  2.37887  2.77519  2.98518  4.58477  3.61503
          0.02915  3.94571  4.66805  0.61958  0.77255  0.48576  0.95510
    197   2.78969  5.02339  3.15240  2.43800  4.37635  3.51497  3.56585  3.76498  1.79674  3.26725  3.74620  3.01722  3.88727  2.35808  1.88855  2.78684  2.98709  3.42481  5.39222  4.12977    197 k - - -
          2.68618  4.42225  2.77519  2.73123  3.46354  2.40513  3.72494  3.29354  2.67741  2.69355  4.24690  2.90347  2.73739  3.18146  2.89801  2.37887  2.77519  2.98518  4.58477  3.61503
          0.02915  3.94571  4.66805  0.61958  0.77255  0.48576  0.95510
    198   1.30257  4.36112  3.29100  2.92030  4.02183  3.16862  3.96418  3.32752  2.74754  3.05510  3.97430  3.23269  3.79940  3.21166  2.62398  2.59848  2.83405  2.97917  5.37133  4.12618    198 a - - -
          2.68618  4.42225  2.77519  2.73123  3.46354  2.40513  3.72494  3.29354  2.67741  2.69355  4.24690  2.90347  2.73739  3.18146  2.89801  2.37887  2.77519  2.98518  4.58477  3.61503
          0.02915  3.94571  4.66805  0.61958  0.77255  0.48576  0.95510
    199   0.91318  4.22932  3.53751  3.33239  4.12582  3.05185  4.34571  3.26234  3.35054  3.14055  4.16452  3.46332  3.79802  3.68505  3.59590  2.57908  2.86151  2.90408  5.54567  4.35411    199 a - - -
          2.68618  4.42225  2.77519  2.73123  3.46354  2.40513  3.72494  3.29354  2.67741  2.69355  4.24690  2.90347  2.73739  3.18146  2.89801  2.37887  2.77519  2.98518  4.58477  3.61503
          0.02915  3.94571  4.66805  0.61958  0.77255  0.48576  0.95510
    200   2.67104  0.80329  4.20700  3.96343  3.93811  3.27841  4.59442  3.09425  3.79080  3.00640  4.13013  3.93090  3.99114  4.13391  3.90216  2.94282  3.14397  2.83387  5.33867  4.22525    200 c - - -
          2.68618  4.42225  2.77519  2.73123  3.46354  2.40513  3.72494  3.29354  2.67741  2.69355  4.24690  2.90347  2.73739  3.18146  2.89801  2.37887  2.77519  2.98518  4.58477  3.61503
          0.02915  3.94571  4.66805  0.61958  0.77255  0.48576  0.95510
    201   2.82822  5.35787  1.69777  1.64780  4.64836  3.23432  3.68352  4.14829  2.60603  3.64746  4.46555  2.56748  3.80177  2.83298  2.96613  2.73812  3.09641  3.73026  5.80753  4.33973    201 e - - -
          2.68618  4.42225  2.77519  2.73123  3.46354  2.40513  3.72494  3.29354  2.67741  2.69355  4.24690  2.90347  2.73739  3.18146  2.89801  2.37887  2.77519  2.98518  4.58477  3.61503
          0.02915  3.94571  4.66805  0.61958  0.77255  0.48576  0.95510
    202   1.06902  4.13649  3.43474  3.20265  4.16847  2.94466  4.24603  3.41028  3.23633  3.25124  4.15852  3.32972  3.70096  3.55230  3.50882  2.25042  2.72077  2.96362  5.57392  4.34476    202 a - - -
          2.68618  4.42225  2.77519  2.73123  3.46354  2.40513  3.72494  3.29354  2.67741  2.69355  4.24690  2.90347  2.73739  3.18146  2.89801  2.37887  2.77519  2.98518  4.58477  3.61503
          0.02915  3.94571  4.66805  0.61958  0.77255  0.48576  0.95510
    203   3.35216  4.73253  4.33907  4.06766  0.89912  4.02442  3.91074  2.86703  3.97289  2.22032  3.58651  4.10200  4.48151  4.12075  4.07453  3.61821  3.65340  2.86307  4.13848  2.49647    203 f - - -
          2.68618  4.42225  2.77519  2.73123  3.46354  2.40513  3.72494  3.29354  2.67741  2.69355  4.24690  2.90347  2.73739  3.18146  2.89801  2.37887  2.77519  2.98518  4.58477  3.61503
          0.02915  3.94571  4.66805  0.61958  0.77255  0.48576  0.95510
    204   1.79069  4.53702  3.02144  2.49611  3.83314  2.99892  3.71739  3.22062  2.56097  2.88633  3.74638  3.04081  3.81848  2.93235  2.83742  2.65718  2.82355  2.92767  5.17648  3.55179    204 a - - -
          2.68618  4.42225  2.77519  2.73123  3.46354  2.40513  3.72494  3.29354  2.67741  2.69355  4.24690  2.90347  2.73739  3.18146  2.89801  2.37887  2.77519  2.98518  4.58477  3.61503
          0.02915  3.94571  4.66805  0.61958  0.77255  0.48576  0.95510
    205   2.66467  5.08574  2.44376  1.90705  4.39557  3.32913  3.58640  3.85487  2.34119  3.36876  4.15227  2.73985  3.77706  2.52023  2.39213  2.62841  2.77115  3.46068  5.52912  4.13947    205 e - - -
          2.68618  4.42225  2.77519  2.73123  3.46354  2.40513  3.72494  3.29354  2.67741  2.69355  4.24690  2.90347  2.73739  3.18146  2.89801  2.37887  2.77519  2.98518  4.58477  3.61503
          0.02915  3.94571  4.66805  0.61958  0.77255  0.48576  0.95510
    206   1.99513  4.02527  3.23945  2.59243  3.65085  3.39225  3.73900  3.00260  2.59313  2.70595  3.28806  3.12894  3.82938  2.98805  3.04231  2.41861  2.61188  2.73579  5.04082  3.78033    206 a - - -
          2.68618  4.42225  2.77519  2.73123  3.46354  2.40513  3.72494  3.29354  2.67741  2.69355  4.24690  2.90347  2.73739  3.18146  2.89801  2.37887  2.77519  2.98518  4.58477  3.61503
          0.02915  3.94571  4.66805  0.61958  0.77255  0.48576  0.95510
    207   2.93844  4.38122  4.43277  3.98786  3.52590  4.07105  4.75209  1.79265  3.83757  2.11530  3.40610  4.20317  4.51426  4.16678  4.06030  3.48440  3.24759  1.02489  5.41390  4.15429    207 v - - -
          2.68618  4.42225  2.77519  2.73123  3.46354  2.40513  3.72494  3.29354  2.67741  2.69355  4.24690  2.90347  2.73739  3.18146  2.89801  2.37887  2.77519  2.98518  4.58477  3.61503
          0.02915  3.94571  4.66805  0.61958  0.77255  0.48576  0.95510
    208   2.60324  2.80999  3.11163  2.37832  3.84615  3.43920  3.65187  3.22666  2.23138  2.87172  3.72474  2.93477  3.84060  2.84649  2.55803  2.69229  2.74361  2.94574  5.15003  3.87347    208 k - - -
          2.68618  4.42225  2.77519  2.73123  3.46354  2.40513  3.72494  3.29354  2.67741  2.69355  4.24690  2.90347  2.73739  3.18146  2.89801  2.37887  2.77519  2.98518  4.58477  3.61503
          0.02915  3.94571  4.66805  0.61958  0.77255  0.48576  0.95510
    209   2.48871  4.85300  2.73581  2.37930  3.70635  3.38738  3.57564  3.54455  2.10930  3.03818  3.92079  2.90105  3.78150  2.57666  2.34360  2.60459  2.81962  3.20239  5.32771  3.98659    209 k - - -
          2.68618  4.42225  2.77519  2.73123  3.46354  2.40513  3.72494  3.29354  2.67741  2.69355  4.24690  2.90347  2.73739  3.18146  2.89801  2.37887  2.77519  2.98518  4.58477  3.61503
          0.02915  3.94571  4.66805  0.61958  0.77255  0.48576  0.95510
    210   2.65999  4.27605  4.28107  3.76245  3.55263  3.98237  4.53616  1.64198  3.66293  2.24507  3.40771  4.01688  4.38872  3.95354  3.91291  3.33244  2.78857  1.29391  5.29584  4.08725    210 v - - -
          2.68618  4.42225  2.77519  2.73123  3.46354  2.40513  3.72494  3.29354  2.67741  2.69355  4.24690  2.90347  2.73739  3.18146  2.89801  2.37887  2.77519  2.98518  4.58477  3.61503
          0.02915  3.94571  4.66805  0.61958  0.77255  0.48576  0.95510
    211   0.91318  4.22932  3.53751  3.33239  4.12582  3.05185  4.34571  3.26234  3.35054  3.14055  4.16452  3.46332  3.79802  3.68505  3.59590  2.57908  2.86151  2.90408  5.54567  4.35411    211 a - - -
          2.68618  4.42225  2.77519  2.73123  3.46354  2.40513  3.72494  3.29354  2.67741  2.69355  4.24690  2.90347  2.73739  3.18146  2.89801  2.37887  2.77519  2.98518  4.58477  3.61503
          0.02915  3.94571  4.66805  0.61958  0.77255  0.48576  0.95510
    212   2.51474  5.13753  2.12216  1.93333  4.44383  2.87997  3.63378  3.91453  2.49170  3.44036  4.23687  2.75604  3.77724  2.58498  3.01070  2.36566  2.95715  3.51652  5.61920  4.19917    212 e - - -
          2.68618  4.42225  2.77519  2.73123  3.46354  2.40513  3.72494  3.29354  2.67741  2.69355  4.24690  2.90347  2.73739  3.18146  2.89801  2.37887  2.77519  2.98518  4.58477  3.61503
          0.02915  3.94571  4.66805  0.61958  0.77255  0.48576  0.95510
    213   2.46995  4.44126  2.62137  2.32613  3.74235  3.28504  3.50695  3.43669  2.38141  3.03474  3.84428  2.77517  3.77252  2.69773  2.67752  2.58616  2.55932  3.10879  5.27332  3.72239    213 e - - -
          2.68618  4.42225  2.77519  2.73123  3.46354  2.40513  3.72494  3.29354  2.67741  2.69355  4.24690  2.90347  2.73739  3.18146  2.89801  2.37887  2.77519  2.98518  4.58477  3.61503
          0.02915  3.94571  4.66805  0.61958  0.77255  0.48576  0.95510
    214   2.85019  4.59522  3.46530  3.31500  4.30367  3.27859  4.38634  3.86801  3.37858  3.48688  4.53996  3.61427  0.70207  3.76514  3.61572  3.02000  3.29755  3.50502  5.47004  4.42538    214 p - - -
          2.68618  4.42225  2.77519  2.73123  3.46354  2.40513  3.72494  3.29354  2.67741  2.69355  4.24690  2.90347  2.73739  3.18146  2.89801  2.37887  2.77519  2.98518  4.58477  3.61503
          0.02915  3.94571  4.66805  0.61958  0.77255  0.48576  0.95510
    215   2.57102  4.32314  3.39955  2.82910  3.47110  3.52214  3.76058  2.73792  2.61874  2.06684  3.42267  3.24008  3.90546  2.92862  2.81995  2.68785  2.74220  2.30987  4.90117  3.66553    215 l - - -
          2.68618  4.42225  2.77519  2.73123  3.46354  2.40513  3.72494  3.29354  2.67741  2.69355  4.24690  2.90347  2.73739  3.18146  2.89801  2.37887  2.77519  2.98518  4.58477  3.61503
          0.02915  3.94571  4.66805  0.61958  0.77255  0.48576  0.95510
    216   2.44529  4.72013  2.78737  2.27848  3.95072  3.25587  3.60552  3.16712  2.30382  2.89475  3.79893  2.93231  3.78561  2.71528  2.87139  2.44928  2.79466  2.74869  5.23347  3.90810    216 e - - -
          2.68618  4.42225  2.77519  2.73123  3.46354  2.40513  3.72494  3.29354  2.67741  2.69355  4.24690  2.90347  2.73739  3.18146  2.89801  2.37887  2.77519  2.98518  4.58477  3.61503
          0.02915  3.94571  4.66805  0.61958  0.77255  0.48576  0.95510
    217   2.56816  4.15224  3.69148  3.12379  2.60377  3.45633  3.82131  2.46804  3.03722  2.33753  3.26104  3.27420  3.97327  3.31043  3.15949  2.86704  2.80093  2.27225  4.61761  2.55858    217 v - - -
          2.68618  4.42225  2.77519  2.73123  3.46354  2.40513  3.72494  3.29354  2.67741  2.69355  4.24690  2.90347  2.73739  3.18146  2.89801  2.37887  2.77519  2.98518  4.58477  3.61503
          0.01971  3.93627        *  0.61958  0.77255  0.00000        *
//
HMMER3/f [3.1b2 | February 2015]
NAME  Tsp_aqua.GRM3A
LENG  261
ALPH  amino
RF    no
MM    no
CONS  yes
CS    no
MAP   yes
DATE  Thu Nov 19 22:32:33 2020
NSEQ  87
EFFN  0.576141
CKSUM 3402652775
STATS LOCAL MSV      -10.6329  0.70250
STATS LOCAL VITERBI  -11.5870  0.70250
STATS LOCAL FORWARD   -5.0962  0.70250
HMM          A        C        D        E        F        G        H        I        K        L        M        N        P        Q        R        S        T        V        W        Y   
            m->m     m->i     m->d     i->m     i->i     d->m     d->d
  COMPO   2.33412  4.28086  2.91586  2.75825  3.47205  2.53660  3.89561  2.70943  2.80069  2.49093  3.71007  3.18336  3.46675  3.23581  3.09061  2.62944  2.80338  2.48994  5.14364  3.58994
          2.68618  4.42225  2.77519  2.73123  3.46354  2.40513  3.72494  3.29354  2.67741  2.69355  4.24690  2.90347  2.73739  3.18146  2.89801  2.37887  2.77519  2.98518  4.58477  3.61503
          0.09146  3.92726  2.69256  0.61958  0.77255  0.00000        *
      1   2.88639  5.15147  1.08842  2.20739  4.48077  3.16568  3.83103  4.06125  2.89273  3.67436  4.60351  2.71831  3.81836  3.04597  3.43601  2.83384  3.22079  3.67604  5.72192  4.30757      1 d - - -
          2.68618  4.42225  2.77519  2.73123  3.46354  2.40513  3.72494  3.29354  2.67741  2.69355  4.24690  2.90347  2.73739  3.18146  2.89801  2.37887  2.77519  2.98518  4.58477  3.61503
          0.03156  3.86736  4.58970  0.61958  0.77255  0.54033  0.87361
      2   2.76728  5.00123  2.83679  2.33240  4.33112  3.41261  3.58536  3.73092  1.99280  3.26131  4.09724  2.92374  3.84700  1.92064  2.42422  2.75960  2.84664  3.39381  5.41684  4.12452      2 q - - -
          2.68618  4.42225  2.77519  2.73123  3.46354  2.40513  3.72494  3.29354  2.67741  2.69355  4.24690  2.90347  2.73739  3.18146  2.89801  2.37887  2.77519  2.98518  4.58477  3.61503
          0.03156  3.86736  4.58970  0.61958  0.77255  0.54033  0.87361
      3   2.61032  5.10009  2.42516  1.97553  4.39729  3.29289  3.60419  3.84609  2.25682  3.37516  4.18631  2.74647  3.78150  2.09261  2.82267  2.67415  2.95941  3.47046  5.54787  4.16400      3 e - - -
          2.68618  4.42225  2.77519  2.73123  3.46354  2.40513  3.72494  3.29354  2.67741  2.69355  4.24690  2.90347  2.73739  3.18146  2.89801  2.37887  2.77519  2.98518  4.58477  3.61503
          0.03156  3.86736  4.58970  0.61958  0.77255  0.52594  0.89403
      4   3.17392  4.57558  4.51747  3.97470  3.06425  4.34182  4.63037  2.00913  3.77075  1.00172  2.75784  4.27958  4.58857  4.02381  3.96164  3.69102  3.40971  2.15290  5.09334  3.92839      4 l - - -
          2.68618  4.42225  2.77519  2.73123  3.46354  2.40513  3.72494  3.29354  2.67741  2.69355  4.24690  2.90347  2.73739  3.18146  2.89801  2.37887  2.77519  2.98518  4.58477  3.61503
          0.03125  3.87712  4.59947  0.61958  0.77255  0.53185  0.88556
      5   3.12740  4.48032  4.61971  4.07661  2.87566  4.36925  4.65122  1.53005  3.95255  1.30218  2.96860  4.33969  4.60818  4.13085  4.12600  3.71126  3.36060  1.97722  5.06260  3.85318      5 l - - -
          2.68618  4.42225  2.77519  2.73123  3.46354  2.40513  3.72494  3.29354  2.67741  2.69355  4.24690  2.90347  2.73739  3.18146  2.89801  2.37887  2.77519  2.98518  4.58477  3.61503
          0.03125  3.87712  4.59947  0.61958  0.77255  0.53185  0.88556
      6   2.82521  5.16671  2.29890  1.35588  4.48204  3.22046  3.71184  3.96920  2.58406  3.53676  4.40539  2.42917  3.81025  2.88800  3.04499  2.77088  3.11290  3.59268  5.68281  4.26777      6 e - - -
          2.68618  4.42225  2.77519  2.73123  3.46354  2.40513  3.72494  3.29354  2.67741  2.69355  4.24690  2.90347  2.73739  3.18146  2.89801  2.37887  2.77519  2.98518  4.58477  3.61503
          0.04133  3.87712  3.92335  0.61958  0.77255  0.53185  0.88556
      7   2.83309  4.93411  3.14443  2.63317  4.34427  3.48162  3.60590  3.69545  1.37125  3.23678  4.11183  3.06847  3.91101  2.75765  2.16342  2.85843  2.86313  3.37936  5.37464  4.14782      7 k - - -
          2.68618  4.42225  2.77519  2.73123  3.46354  2.40513  3.72494  3.29354  2.67741  2.69355  4.24690  2.90347  2.73739  3.18146  2.89801  2.37887  2.77519  2.98518  4.58477  3.61503
          0.03156  3.86736  4.58970  0.61958  0.77255  0.54033  0.87361
      8   2.90793  4.35444  4.36578  3.90551  3.47089  4.04362  4.67994  1.75083  3.75879  2.05541  3.34739  4.14097  4.47209  4.08510  3.99004  3.44472  3.20957  1.12251  5.35511  4.10194      8 v - - -
          2.68618  4.42225  2.77519  2.73123  3.46354  2.40513  3.72494  3.29354  2.67741  2.69355  4.24690  2.90347  2.73739  3.18146  2.89801  2.37887  2.77519  2.98518  4.58477  3.61503
          0.03156  3.86736  4.58970  0.61958  0.77255  0.54033  0.87361
      9   2.94155  4.46717  4.17925  3.67926  3.15846  3.96982  4.40968  2.18603  3.46648  1.68239  1.64695  3.96514  4.35700  3.79591  3.68825  3.33840  3.22040  2.14297  5.06370  3.85455      9 m - - -
          2.68618  4.42225  2.77519  2.73123  3.46354  2.40513  3.72494  3.29354  2.67741  2.69355  4.24690  2.90347  2.73739  3.18146  2.89801  2.37887  2.77519  2.98518  4.58477  3.61503
          0.03156  3.86736  4.58970  0.61958  0.77255  0.54033  0.87361
     10   2.66189  4.96183  2.65042  2.31845  4.28124  2.76877  3.58867  3.71326  1.91189  3.25798  4.06825  2.64924  3.78449  2.65226  2.62385  2.59443  2.90102  3.35199  5.43824  4.09188     10 k - - -
          2.68618  4.42225  2.77519  2.73123  3.46354  2.40513  3.72494  3.29354  2.67741  2.69355  4.24690  2.90347  2.73739  3.18146  2.89801  2.37887  2.77519  2.98518  4.58477  3.61503
          0.03156  3.86736  4.58970  0.61958  0.77255  0.54033  0.87361
     11   2.77137  4.90003  2.76494  2.47606  4.22760  3.21632  3.67688  3.71244  2.24940  3.26709  4.15690  2.95817  3.85662  1.58211  2.57267  2.79116  3.04008  3.38072  5.40674  4.09450     11 q - - -
          2.68618  4.42225  2.77519  2.73123  3.46354  2.40513  3.72494  3.29354  2.67741  2.69355  4.24690  2.90347  2.73739  3.18146  2.89801  2.37887  2.77519  2.98518  4.58477  3.61503
          0.03156  3.86736  4.58970  0.61958  0.77255  0.54033  0.87361
     12   2.80405  4.34806  4.11825  3.78121  3.54633  3.71860  4.58381  2.05050  3.64892  2.23424  3.51224  3.97187  4.27939  4.00908  3.86192  3.22181  3.16571  1.03136  5.32992  4.06122     12 v - - -
          2.68618  4.42225  2.77519  2.73123  3.46354  2.40513  3.72494  3.29354  2.67741  2.69355  4.24690  2.90347  2.73739  3.18146  2.89801  2.37887  2.77519  2.98518  4.58477  3.61503
          0.03156  3.86736  4.58970  0.61958  0.77255  0.54033  0.87361
     13   2.54492  4.72131  2.81567  2.34657  4.08252  3.30779  3.65474  3.48228  2.27818  3.09391  3.93337  2.92713  3.78914  2.79867  2.74153  1.91743  2.72468  3.15094  5.33099  4.02377     13 s - - -
          2.68618  4.42225  2.77519  2.73123  3.46354  2.40513  3.72494  3.29354  2.67741  2.69355  4.24690  2.90347  2.73739  3.18146  2.89801  2.37887  2.77519  2.98518  4.58477  3.61503
          0.03156  3.86736  4.58970  0.61958  0.77255  0.54033  0.87361
     14   2.52333  5.12362  2.10615  1.99522  4.41229  3.25940  3.54278  3.88031  2.36473  3.40638  4.20527  2.60813  3.75790  2.61757  2.96304  2.41183  2.93865  3.48868  5.58538  4.16913     14 e - - -
          2.68618  4.42225  2.77519  2.73123  3.46354  2.40513  3.72494  3.29354  2.67741  2.69355  4.24690  2.90347  2.73739  3.18146  2.89801  2.37887  2.77519  2.98518  4.58477  3.61503
          0.03156  3.86736  4.58970  0.61958  0.77255  0.54033  0.87361
     15   2.78440  5.11023  2.25680  1.35759  4.45286  3.20328  3.71167  3.90006  2.61259  3.49489  4.36085  2.73961  3.79510  2.88814  3.09297  2.58083  3.07811  3.52708  5.67671  4.25990     15 e - - -
          2.68618  4.42225  2.77519  2.73123  3.46354  2.40513  3.72494  3.29354  2.67741  2.69355  4.24690  2.90347  2.73739  3.18146  2.89801  2.37887  2.77519  2.98518  4.58477  3.61503
          0.03156  3.86736  4.58970  0.61958  0.77255  0.54033  0.87361
     16   3.13564  4.58993  4.35361  3.86799  3.05056  4.18985  4.51828  2.17979  3.60769  0.98025  2.84030  4.15922  4.51201  3.93726  3.80032  3.58457  3.39461  2.23973  5.03082  3.78829     16 l - - -
          2.68618  4.42225  2.77519  2.73123  3.46354  2.40513  3.72494  3.29354  2.67741  2.69355  4.24690  2.90347  2.73739  3.18146  2.89801  2.37887  2.77519  2.98518  4.58477  3.61503
          0.03156  3.86736  4.58970  0.61958  0.77255  0.54033  0.87361
     17   2.56015  4.91066  2.32045  2.17615  4.30994  1.97205  3.69772  3.74809  2.53462  3.33697  4.17570  2.62928  3.76828  2.87233  3.08287  2.66255  2.96047  3.37583  5.55917  4.18242     17 g - - -
          2.68618  4.42225  2.77519  2.73123  3.46354  2.40513  3.72494  3.29354  2.67741  2.69355  4.24690  2.90347  2.73739  3.18146  2.89801  2.37887  2.77519  2.98518  4.58477  3.61503
          0.03156  3.86736  4.58970  0.61958  0.77255  0.54033  0.87361
     18   2.47987  4.25000  3.49202  2.82466  3.41503  3.55508  3.84261  1.99677  2.78976  2.37461  3.31981  3.32943  3.94612  3.14434  3.15878  2.78371  2.69870  2.30304  4.89221  3.66416     18 i - - -
          2.68618  4.42225  2.77519  2.73123  3.46354  2.40513  3.72494  3.29354  2.67741  2.69355  4.24690  2.90347  2.73739  3.18146  2.89801  2.37887  2.77519  2.98518  4.58477  3.61503
          0.04670  3.86736  3.70028  0.61958  0.77255  0.54033  0.87361
     19   2.61704  4.96670  2.47518  2.23594  4.27506  3.11667  3.59018  3.71832  1.97864  3.26856  4.07160  2.65275  3.67095  2.70509  2.83907  2.45424  2.77779  3.34830  5.46109  4.08798     19 k - - -
          2.68618  4.42225  2.77519  2.73123  3.46354  2.40513  3.72494  3.29354  2.67741  2.69355  4.24690  2.90347  2.73739  3.18146  2.89801  2.37887  2.77519  2.98518  4.58477  3.61503
          0.20005  3.85269  1.83202  0.61958  0.77255  0.53150  0.88605
     20   2.32240  3.31482  3.10536  2.55222  3.66846  3.26217  3.68858  3.02907  2.51814  2.72064  3.59186  2.96640  3.76691  2.70246  2.90784  2.57933  2.71128  2.75072  5.03785  3.77944     20 a - - -
          2.68618  4.42225  2.77519  2.73123  3.46354  2.40513  3.72494  3.29354  2.67741  2.69355  4.24690  2.90347  2.73739  3.18146  2.89801  2.37887  2.77519  2.98518  4.58477  3.61503
          0.03713  3.70766  4.43000  0.61958  0.77255  0.65987  0.72758
     21   2.55177  4.78013  2.85968  2.37081  4.07226  3.35594  3.56102  3.46901  2.05603  2.96437  3.89532  2.67552  3.78493  2.67912  2.40260  2.55802  2.86828  3.15425  5.26380  3.97294     21 k - - -
          2.68618  4.42225  2.77519  2.73123  3.46354  2.40513  3.72494  3.29354  2.67741  2.69355  4.24690  2.90347  2.73739  3.18146  2.89801  2.37887  2.77519  2.98518  4.58477  3.61503
          0.03713  3.70766  4.43000  0.61958  0.77255  0.64524  0.74346
     22   2.25300  4.39210  2.91324  2.42483  3.88497  3.23192  3.59694  3.23379  2.47204  2.92638  3.77046  2.65659  3.49843  2.85181  2.89449  2.36428  2.70881  2.95543  5.19820  3.90483     22 a - - -
          2.68618  4.42225  2.77519  2.73123  3.46354  2.40513  3.72494  3.29354  2.67741  2.69355  4.24690  2.90347  2.73739  3.18146  2.89801  2.37887  2.77519  2.98518  4.58477  3.61503
          0.03669  3.71929  4.44164  0.61958  0.77255  0.56518  0.83992
     23   2.60492  4.96811  2.34315  1.92426  4.13649  3.23141  3.58034  3.68801  2.29467  3.21617  4.05720  2.76472  3.70015  2.68815  2.88589  2.53416  2.77430  3.32572  5.45207  4.07011     23 e - - -
          2.68618  4.42225  2.77519  2.73123  3.46354  2.40513  3.72494  3.29354  2.67741  2.69355  4.24690  2.90347  2.73739  3.18146  2.89801  2.37887  2.77519  2.98518  4.58477  3.61503
          0.03420  3.78827  4.51062  0.61958  0.77255  0.60369  0.79140
     24   2.05017  3.80282  3.34097  2.76077  3.67908  3.18897  3.82379  2.98817  2.76870  2.73500  3.46785  3.16735  3.65764  3.09682  3.12856  2.19359  2.45426  2.64756  5.08141  3.84125     24 a - - -
          2.68618  4.42225  2.77519  2.73123  3.46354  2.40513  3.72494  3.29354  2.67741  2.69355  4.24690  2.90347  2.73739  3.18146  2.89801  2.37887  2.77519  2.98518  4.58477  3.61503
          0.14442  3.78827  2.19065  0.61958  0.77255  0.49727  0.93697
     25   2.62156  4.86960  2.70416  2.18514  4.16273  3.11679  3.57185  3.58340  2.10742  3.15391  3.97379  2.79948  3.27328  2.55158  2.71855  2.59093  2.80716  3.19710  5.36005  4.02310     25 k - - -
          2.68618  4.42225  2.77519  2.73123  3.46354  2.40513  3.72494  3.29354  2.67741  2.69355  4.24690  2.90347  2.73739  3.18146  2.89801  2.37887  2.77519  2.98518  4.58477  3.61503
          0.04305  3.76954  3.95940  0.61958  0.77255  0.52198  0.89979
     26   2.38731  3.96944  2.98769  2.41706  3.86850  3.09406  3.63083  3.26879  2.37640  2.90500  3.74079  2.74398  3.42733  2.77350  2.89538  2.47199  2.65327  2.96003  5.17950  3.87590     26 k - - -
          2.68618  4.42225  2.77519  2.73123  3.46354  2.40513  3.72494  3.29354  2.67741  2.69355  4.24690  2.90347  2.73739  3.18146  2.89801  2.37887  2.77519  2.98518  4.58477  3.61503
          0.06018  3.83432  3.30249  0.61958  0.77255  0.56198  0.84416
     27   2.53294  4.10637  2.86383  2.32882  3.86558  3.33340  3.59492  3.04941  2.22859  2.89653  3.72981  2.90986  3.53929  2.76895  2.83491  2.46367  2.76817  2.96502  5.16713  3.85590     27 k - - -
          2.68618  4.42225  2.77519  2.73123  3.46354  2.40513  3.72494  3.29354  2.67741  2.69355  4.24690  2.90347  2.73739  3.18146  2.89801  2.37887  2.77519  2.98518  4.58477  3.61503
          0.06527  3.81194  3.19219  0.61958  0.77255  0.56452  0.84080
     28   2.35947  4.32444  2.80823  2.26091  3.91196  3.31308  3.61375  3.31086  2.41595  2.94355  3.77388  2.92250  3.48790  2.78709  2.88942  2.39729  2.64463  2.92657  5.20995  3.89487     28 e - - -
          2.68618  4.42225  2.77519  2.73123  3.46354  2.40513  3.72494  3.29354  2.67741  2.69355  4.24690  2.90347  2.73739  3.18146  2.89801  2.37887  2.77519  2.98518  4.58477  3.61503
          0.04883  3.79678  3.68031  0.61958  0.77255  0.59212  0.80554
     29   2.47466  4.28046  2.93866  2.27189  3.90149  3.24561  3.52034  3.29890  2.25598  2.92841  3.76490  2.93597  3.76400  2.78517  2.81810  2.44636  2.54804  2.99114  5.19243  3.88794     29 k - - -
          2.68618  4.42225  2.77519  2.73123  3.46354  2.40513  3.72494  3.29354  2.67741  2.69355  4.24690  2.90347  2.73739  3.18146  2.89801  2.37887  2.77519  2.98518  4.58477  3.61503
          0.03428  3.78617  4.50852  0.61958  0.77255  0.58657  0.81245
     30   2.36504  3.05521  3.16366  2.67140  3.71413  2.91729  3.73575  3.09123  2.50752  2.77225  3.63499  2.77808  3.62582  2.92677  3.00049  2.57141  2.63595  2.79315  5.08520  3.82716     30 a - - -
          2.68618  4.42225  2.77519  2.73123  3.46354  2.40513  3.72494  3.29354  2.67741  2.69355  4.24690  2.90347  2.73739  3.18146  2.89801  2.37887  2.77519  2.98518  4.58477  3.61503
          0.03380  3.79993  4.52228  0.61958  0.77255  0.46805  0.98410
     31   2.45205  3.43224  3.45132  2.86207  3.36688  3.23693  3.77961  2.53458  2.67814  2.44008  3.05102  3.25138  3.81256  3.12788  3.13998  2.72722  2.54271  2.45334  4.81847  3.58971     31 l - - -
          2.68618  4.42225  2.77519  2.73123  3.46354  2.40513  3.72494  3.29354  2.67741  2.69355  4.24690  2.90347  2.73739  3.18146  2.89801  2.37887  2.77519  2.98518  4.58477  3.61503
          0.06482  3.89341  3.16087  0.61958  0.77255  0.50834  0.92002
     32   2.51632  3.84041  2.91042  2.47321  3.86826  3.00088  3.51591  3.26943  2.41273  2.90651  3.74304  2.75414  3.77177  2.79489  2.91248  2.34237  2.57084  2.96290  5.18262  3.87780     32 s - - -
          2.68618  4.42225  2.77519  2.73123  3.46354  2.40513  3.72494  3.29354  2.67741  2.69355  4.24690  2.90347  2.73739  3.18146  2.89801  2.37887  2.77519  2.98518  4.58477  3.61503
          0.06660  3.86653  3.13491  0.61958  0.77255  0.51281  0.91333
     33   2.48801  4.57186  2.61950  2.32295  4.12352  3.00031  3.52793  3.55547  2.20461  3.12835  3.92769  2.77427  3.74809  2.59668  2.76972  2.44237  2.74860  3.20347  5.34148  3.98686     33 k - - -
          2.68618  4.42225  2.77519  2.73123  3.46354  2.40513  3.72494  3.29354  2.67741  2.69355  4.24690  2.90347  2.73739  3.18146  2.89801  2.37887  2.77519  2.98518  4.58477  3.61503
          0.04754  3.85250  3.68077  0.61958  0.77255  0.47419  0.97390
     34   2.41426  4.77907  2.81813  2.37004  4.05147  3.05884  3.24012  3.47286  2.33264  3.06732  3.81939  2.57357  3.76650  2.74331  2.79801  2.37410  2.80461  3.06653  5.30040  3.96170     34 k - - -
          2.68618  4.42225  2.77519  2.73123  3.46354  2.40513  3.72494  3.29354  2.67741  2.69355  4.24690  2.90347  2.73739  3.18146  2.89801  2.37887  2.77519  2.98518  4.58477  3.61503
          0.03075  3.89309  4.61543  0.61958  0.77255  0.48019  0.96409
     35   2.54495  3.77601  3.79406  3.16436  3.29555  3.61761  3.96866  1.93372  3.13602  2.21041  3.26623  3.52748  3.92060  3.41226  3.40348  2.64995  2.74548  2.04322  4.81439  3.60558     35 i - - -
          2.68618  4.42225  2.77519  2.73123  3.46354  2.40513  3.72494  3.29354  2.67741  2.69355  4.24690  2.90347  2.73739  3.18146  2.89801  2.37887  2.77519  2.98518  4.58477  3.61503
          0.02998  3.91797  4.64032  0.61958  0.77255  0.48025  0.96398
     36   2.63533  4.86146  2.43744  2.30835  4.30664  1.92768  3.71658  3.75483  2.59389  3.33712  4.16582  2.68803  3.63627  2.60249  3.06611  2.52974  2.93706  3.36972  5.55081  4.18362     36 g - - -
          2.68618  4.42225  2.77519  2.73123  3.46354  2.40513  3.72494  3.29354  2.67741  2.69355  4.24690  2.90347  2.73739  3.18146  2.89801  2.37887  2.77519  2.98518  4.58477  3.61503
          0.02970  3.92726  4.64961  0.61958  0.77255  0.48576  0.95510
     37   2.65685  4.08326  3.94663  3.37215  3.25248  3.77247  4.07886  2.07988  3.26005  1.94495  2.99118  3.66887  4.12811  3.49075  3.25872  3.05698  2.88217  1.73071  4.85611  3.66235     37 v - - -
          2.68618  4.42225  2.77519  2.73123  3.46354  2.40513  3.72494  3.29354  2.67741  2.69355  4.24690  2.90347  2.73739  3.18146  2.89801  2.37887  2.77519  2.98518  4.58477  3.61503
          0.02970  3.92726  4.64961  0.61958  0.77255  0.48576  0.95510
     38   2.44229  4.28748  3.47679  3.23130  4.01731  3.12496  4.24443  3.15112  3.17535  3.01267  4.05965  3.43192  3.83301  3.56743  3.43143  2.64417  1.08235  2.84024  5.45030  4.23393     38 t - - -
          2.68618  4.42225  2.77519  2.73123  3.46354  2.40513  3.72494  3.29354  2.67741  2.69355  4.24690  2.90347  2.73739  3.18146  2.89801  2.37887  2.77519  2.98518  4.58477  3.61503
          0.02970  3.92726  4.64961  0.61958  0.77255  0.48576  0.95510
     39   2.99946  5.12177  2.51084  0.94996  4.47486  3.30941  3.90087  3.93964  2.78828  3.54793  4.51947  2.96412  3.91657  3.11533  3.20285  2.97625  3.30408  3.61780  5.63612  4.35830     39 e - - -
          2.68618  4.42225  2.77519  2.73123  3.46354  2.40513  3.72494  3.29354  2.67741  2.69355  4.24690  2.90347  2.73739  3.18146  2.89801  2.37887  2.77519  2.98518  4.58477  3.61503
          0.02970  3.92726  4.64961  0.61958  0.77255  0.48576  0.95510
     40   3.32816  4.71385  4.31380  4.03868  0.92618  4.00517  3.90174  2.84507  3.94432  2.20249  3.56712  4.08096  4.46251  4.09720  4.05052  3.59530  3.62931  2.83979  4.13453  2.49467     40 f - - -
          2.68618  4.42225  2.77519  2.73123  3.46354  2.40513  3.72494  3.29354  2.67741  2.69355  4.24690  2.90347  2.73739  3.18146  2.89801  2.37887  2.77519  2.98518  4.58477  3.61503
          0.02970  3.92726  4.64961  0.61958  0.77255  0.48576  0.95510
     41   2.85129  4.37867  4.20109  3.86587  3.59017  3.78050  4.65813  2.04793  3.73448  2.26766  3.54696  4.04691  4.33792  4.09031  3.94171  3.28743  3.21148  0.95859  5.38387  4.11891     41 v - - -
          2.68618  4.42225  2.77519  2.73123  3.46354  2.40513  3.72494  3.29354  2.67741  2.69355  4.24690  2.90347  2.73739  3.18146  2.89801  2.37887  2.77519  2.98518  4.58477  3.61503
          0.02970  3.92726  4.64961  0.61958  0.77255  0.48576  0.95510
     42   2.73355  4.50367  3.41855  3.32486  4.46637  0.64936  4.44188  4.07922  3.51359  3.72651  4.70262  3.58280  3.89657  3.83340  3.74372  2.90702  3.21904  3.59696  5.54715  4.57008     42 G - - -
          2.68618  4.42225  2.77519  2.73123  3.46354  2.40513  3.72494  3.29354  2.67741  2.69355  4.24690  2.90347  2.73739  3.18146  2.89801  2.37887  2.77519  2.98518  4.58477  3.61503
          0.02970  3.92726  4.64961  0.61958  0.77255  0.48576  0.95510
     43   2.39513  4.23809  3.54314  3.19727  3.84896  3.16944  4.16947  2.81572  3.08242  2.77023  3.83115  3.40605  3.84226  3.47333  3.35886  2.61121  1.34252  2.52952  5.37377  4.11020     43 t - - -
          2.68618  4.42225  2.77519  2.73123  3.46354  2.40513  3.72494  3.29354  2.67741  2.69355  4.24690  2.90347  2.73739  3.18146  2.89801  2.37887  2.77519  2.98518  4.58477  3.61503
          0.02970  3.92726  4.64961  0.61958  0.77255  0.48576  0.95510
     44   1.23947  4.11454  3.37324  3.10590  4.22151  2.67580  4.17908  3.59202  3.17254  3.32126  4.15980  3.25935  3.65167  3.46105  3.47685  1.99321  2.66816  3.07275  5.57851  4.36648     44 a - - -
          2.68618  4.42225  2.77519  2.73123  3.46354  2.40513  3.72494  3.29354  2.67741  2.69355  4.24690  2.90347  2.73739  3.18146  2.89801  2.37887  2.77519  2.98518  4.58477  3.61503
          0.02970  3.92726  4.64961  0.61958  0.77255  0.48576  0.95510
     45   2.82880  4.28743  4.16689  3.49849  3.35257  3.98392  4.34708  1.43528  3.48031  2.01709  2.84506  3.90803  4.32720  3.77289  3.72255  3.29585  2.88845  1.86326  5.08328  3.89445     45 i - - -
          2.68618  4.42225  2.77519  2.73123  3.46354  2.40513  3.72494  3.29354  2.67741  2.69355  4.24690  2.90347  2.73739  3.18146  2.89801  2.37887  2.77519  2.98518  4.58477  3.61503
          0.02970  3.92726  4.64961  0.61958  0.77255  0.48576  0.95510
     46   2.73355  4.50367  3.41855  3.32486  4.46637  0.64936  4.44188  4.07922  3.51359  3.72651  4.70262  3.58280  3.89657  3.83340  3.74372  2.90702  3.21904  3.59696  5.54715  4.57008     46 G - - -
          2.68618  4.42225  2.77519  2.73123  3.46354  2.40513  3.72494  3.29354  2.67741  2.69355  4.24690  2.90347  2.73739  3.18146  2.89801  2.37887  2.77519  2.98518  4.58477  3.61503
          0.02970  3.92726  4.64961  0.61958  0.77255  0.48576  0.95510
     47   3.04854  5.18518  0.84257  2.36954  4.56957  3.25224  3.97947  4.17023  3.07398  3.76879  4.74805  2.92868  3.90891  3.21868  3.59767  3.00469  3.38827  3.80357  5.72753  4.43337     47 d - - -
          2.68618  4.42225  2.77519  2.73123  3.46354  2.40513  3.72494  3.29354  2.67741  2.69355  4.24690  2.90347  2.73739  3.18146  2.89801  2.37887  2.77519  2.98518  4.58477  3.61503
          0.02970  3.92726  4.64961  0.61958  0.77255  0.48576  0.95510
     48   2.18749  4.19933  3.44046  3.16359  4.04442  3.05208  4.19554  3.10676  3.12330  3.01144  4.00156  3.34950  3.76773  3.48973  3.39990  2.51967  1.27692  2.76876  5.49410  4.26576     48 t - - -
          2.68618  4.42225  2.77519  2.73123  3.46354  2.40513  3.72494  3.29354  2.67741  2.69355  4.24690  2.90347  2.73739  3.18146  2.89801  2.37887  2.77519  2.98518  4.58477  3.61503
          0.02970  3.92726  4.64961  0.61958  0.77255  0.48576  0.95510
     49   3.07375  4.47724  4.41342  4.03127  3.41117  4.12556  4.74922  1.01258  3.86046  1.98600  3.33800  4.26892  4.55150  4.20310  4.05077  3.62613  3.37193  1.84814  5.31334  4.05637     49 i - - -
          2.68618  4.42225  2.77519  2.73123  3.46354  2.40513  3.72494  3.29354  2.67741  2.69355  4.24690  2.90347  2.73739  3.18146  2.89801  2.37887  2.77519  2.98518  4.58477  3.61503
          0.02970  3.92726  4.64961  0.61958  0.77255  0.48576  0.95510
     50   2.73355  4.50367  3.41855  3.32486  4.46637  0.64936  4.44188  4.07922  3.51359  3.72651  4.70262  3.58280  3.89657  3.83340  3.74372  2.90702  3.21904  3.59696  5.54715  4.57008     50 G - - -
          2.68618  4.42225  2.77519  2.73123  3.46354  2.40513  3.72494  3.29354  2.67741  2.69355  4.24690  2.90347  2.73739  3.18146  2.89801  2.37887  2.77519  2.98518  4.58477  3.61503
          0.02970  3.92726  4.64961  0.61958  0.77255  0.48576  0.95510
     51   3.21671  4.66270  4.27742  3.91747  3.15667  4.05169  4.55601  2.36366  3.68468  0.81060  3.16243  4.18763  4.47759  4.03990  3.85181  3.62885  3.50845  2.41523  5.05590  3.79188     51 l - - -
          2.68618  4.42225  2.77519  2.73123  3.46354  2.40513  3.72494  3.29354  2.67741  2.69355  4.24690  2.90347  2.73739  3.18146  2.89801  2.37887  2.77519  2.98518  4.58477  3.61503
          0.02970  3.92726  4.64961  0.61958  0.77255  0.48576  0.95510
     52   2.85129  4.37867  4.20109  3.86587  3.59017  3.78050  4.65813  2.04793  3.73448  2.26766  3.54696  4.04691  4.33792  4.09031  3.94171  3.28743  3.21148  0.95859  5.38387  4.11891     52 v - - -
          2.68618  4.42225  2.77519  2.73123  3.46354  2.40513  3.72494  3.29354  2.67741  2.69355  4.24690  2.90347  2.73739  3.18146  2.89801  2.37887  2.77519  2.98518  4.58477  3.61503
          0.02970  3.92726  4.64961  0.61958  0.77255  0.48576  0.95510
     53   3.07375  4.47724  4.41342  4.03127  3.41117  4.12556  4.74922  1.01258  3.86046  1.98600  3.33800  4.26892  4.55150  4.20310  4.05077  3.62613  3.37193  1.84814  5.31334  4.05637     53 i - - -
          2.68618  4.42225  2.77519  2.73123  3.46354  2.40513  3.72494  3.29354  2.67741  2.69355  4.24690  2.90347  2.73739  3.18146  2.89801  2.37887  2.77519  2.98518  4.58477  3.61503
          0.02970  3.92726  4.64961  0.61958  0.77255  0.48576  0.95510
     54   1.16050  4.18614  3.35845  3.08544  4.13537  2.98716  4.15836  3.41119  3.11944  3.18543  4.09371  3.28465  2.93643  3.44271  3.42099  2.45548  2.74006  2.98546  5.51482  4.29868     54 a - - -
          2.68618  4.42225  2.77519  2.73123  3.46354  2.40513  3.72494  3.29354  2.67741  2.69355  4.24690  2.90347  2.73739  3.18146  2.89801  2.37887  2.77519  2.98518  4.58477  3.61503
          0.02970  3.92726  4.64961  0.61958  0.77255  0.48576  0.95510
     55   2.35008  4.37696  2.91349  2.68511  4.28374  2.57436  3.95642  3.75123  2.87208  3.38554  4.21144  2.62402  3.69956  3.17628  3.26084  1.44326  2.77990  3.25236  5.58262  4.28987     55 s - - -
          2.68618  4.42225  2.77519  2.73123  3.46354  2.40513  3.72494  3.29354  2.67741  2.69355  4.24690  2.90347  2.73739  3.18146  2.89801  2.37887  2.77519  2.98518  4.58477  3.61503
          0.02970  3.92726  4.64961  0.61958  0.77255  0.48576  0.95510
     56   2.97414  4.37823  4.50269  4.02929  3.50970  4.17263  4.78847  1.67962  3.89239  2.06793  3.36219  4.26211  4.56731  4.20173  4.11681  3.56813  3.26399  1.06715  5.41887  4.18009     56 v - - -
          2.68618  4.42225  2.77519  2.73123  3.46354  2.40513  3.72494  3.29354  2.67741  2.69355  4.24690  2.90347  2.73739  3.18146  2.89801  2.37887  2.77519  2.98518  4.58477  3.61503
          0.02970  3.92726  4.64961  0.61958  0.77255  0.48576  0.95510
     57   3.04854  5.18518  0.84257  2.36954  4.56957  3.25224  3.97947  4.17023  3.07398  3.76879  4.74805  2.92868  3.90891  3.21868  3.59767  3.00469  3.38827  3.80357  5.72753  4.43337     57 d - - -
          2.68618  4.42225  2.77519  2.73123  3.46354  2.40513  3.72494  3.29354  2.67741  2.69355  4.24690  2.90347  2.73739  3.18146  2.89801  2.37887  2.77519  2.98518  4.58477  3.61503
          0.02970  3.92726  4.64961  0.61958  0.77255  0.48576  0.95510
     58   2.57579  4.56002  2.92173  2.68103  3.91539  3.20614  3.46709  3.58635  2.70450  3.20048  4.10875  3.09123  1.50810  3.12535  3.03869  2.64000  2.94281  3.22102  5.28156  3.91140     58 p - - -
          2.68618  4.42225  2.77519  2.73123  3.46354  2.40513  3.72494  3.29354  2.67741  2.69355  4.24690  2.90347  2.73739  3.18146  2.89801  2.37887  2.77519  2.98518  4.58477  3.61503
          0.02970  3.92726  4.64961  0.61958  0.77255  0.48576  0.95510
     59   2.58637  4.29424  3.44939  2.81290  3.39770  3.54726  3.80664  2.71874  2.77577  2.02719  2.56654  3.29767  3.93483  2.99915  3.09596  2.62173  2.82154  2.52128  4.87280  3.64033     59 l - - -
          2.68618  4.42225  2.77519  2.73123  3.46354  2.40513  3.72494  3.29354  2.67741  2.69355  4.24690  2.90347  2.73739  3.18146  2.89801  2.37887  2.77519  2.98518  4.58477  3.61503
          0.02970  3.92726  4.64961  0.61958  0.77255  0.48576  0.95510
     60   3.21671  4.66270  4.27742  3.91747  3.15667  4.05169  4.55601  2.36366  3.68468  0.81060  3.16243  4.18763  4.47759  4.03990  3.85181  3.62885  3.50845  2.41523  5.05590  3.79188     60 l - - -
          2.68618  4.42225  2.77519  2.73123  3.46354  2.40513  3.72494  3.29354  2.67741  2.69355  4.24690  2.90347  2.73739  3.18146  2.89801  2.37887  2.77519  2.98518  4.58477  3.61503
          0.02970  3.92726  4.64961  0.61958  0.77255  0.48576  0.95510
     61   2.39219  4.49307  3.15197  2.60867  3.71200  3.42334  3.32556  3.03050  2.33681  2.75713  3.62164  3.07245  3.83195  2.90607  2.92131  2.64170  2.37037  2.48912  5.07212  3.79901     61 k - - -
          2.68618  4.42225  2.77519  2.73123  3.46354  2.40513  3.72494  3.29354  2.67741  2.69355  4.24690  2.90347  2.73739  3.18146  2.89801  2.37887  2.77519  2.98518  4.58477  3.61503
          0.02970  3.92726  4.64961  0.61958  0.77255  0.48576  0.95510
     62   2.81277  5.32832  1.74703  1.65310  4.62237  3.22388  3.67985  4.11723  2.61398  3.62437  4.44422  2.68949  3.17350  2.77191  3.16847  2.72654  3.08305  3.70278  5.79276  4.32674     62 e - - -
          2.68618  4.42225  2.77519  2.73123  3.46354  2.40513  3.72494  3.29354  2.67741  2.69355  4.24690  2.90347  2.73739  3.18146  2.89801  2.37887  2.77519  2.98518  4.58477  3.61503
          0.02970  3.92726  4.64961  0.61958  0.77255  0.48576  0.95510
     63   2.44977  4.37087  3.26019  2.70703  3.21040  3.45866  3.72194  2.90592  2.50297  2.60768  3.48755  3.14772  3.76535  2.88295  3.01016  2.62581  2.42674  2.35070  4.95549  3.70116     63 v - - -
          2.68618  4.42225  2.77519  2.73123  3.46354  2.40513  3.72494  3.29354  2.67741  2.69355  4.24690  2.90347  2.73739  3.18146  2.89801  2.37887  2.77519  2.98518  4.58477  3.61503
          0.02970  3.92726  4.64961  0.61958  0.77255  0.48576  0.95510
     64   3.05115  4.55149  4.24280  3.75341  3.12259  4.06702  4.44242  2.27146  3.50524  1.58902  1.49950  4.04452  4.42928  3.84931  3.71141  3.45401  3.31824  2.30934  5.04302  3.81506     64 m - - -
          2.68618  4.42225  2.77519  2.73123  3.46354  2.40513  3.72494  3.29354  2.67741  2.69355  4.24690  2.90347  2.73739  3.18146  2.89801  2.37887  2.77519  2.98518  4.58477  3.61503
          0.02970  3.92726  4.64961  0.61958  0.77255  0.48576  0.95510
     65   2.72600  5.01857  2.65266  2.34577  4.36888  2.94662  3.55608  3.81019  1.67624  3.34320  4.16305  2.45394  3.82041  2.77143  2.68882  2.71009  2.97221  3.44213  5.50080  4.15891     65 k - - -
          2.68618  4.42225  2.77519  2.73123  3.46354  2.40513  3.72494  3.29354  2.67741  2.69355  4.24690  2.90347  2.73739  3.18146  2.89801  2.37887  2.77519  2.98518  4.58477  3.61503
          0.02970  3.92726  4.64961  0.61958  0.77255  0.48576  0.95510
     66   3.20409  4.59901  4.55234  4.04891  3.09253  4.34931  4.67727  1.94601  3.83536  0.96431  2.96828  4.33173  4.62420  4.09923  4.01389  3.73186  3.45214  2.14144  5.11593  3.91410     66 l - - -
          2.68618  4.42225  2.77519  2.73123  3.46354  2.40513  3.72494  3.29354  2.67741  2.69355  4.24690  2.90347  2.73739  3.18146  2.89801  2.37887  2.77519  2.98518  4.58477  3.61503
          0.02970  3.92726  4.64961  0.61958  0.77255  0.48576  0.95510
     67   2.65858  4.71533  2.24431  2.50987  4.43266  1.24909  3.96902  3.93754  2.97510  3.56543  4.44297  2.98799  3.80484  3.19894  3.42545  2.71977  3.05238  3.49387  5.65304  4.37606     67 g - - -
          2.68618  4.42225  2.77520  2.73124  3.46354  2.40513  3.72495  3.29354  2.67736  2.69355  4.24690  2.90347  2.73736  3.18147  2.89801  2.37887  2.77520  2.98519  4.58477  3.61504
          0.07615  2.75263  4.64961  0.47782  0.96794  0.48576  0.95510
     68   2.83790  5.09218  2.82916  2.20270  4.45915  3.43564  3.60939  3.85866  1.45424  3.36643  4.20450  2.90600  3.88326  2.75062  2.39886  2.73715  3.05650  3.51026  5.48834  4.20232     69 k - - -
          2.68618  4.42225  2.77519  2.73123  3.46354  2.40513  3.72494  3.29354  2.67741  2.69355  4.24690  2.90347  2.73739  3.18146  2.89801  2.37887  2.77519  2.98518  4.58477  3.61503
          0.02970  3.92726  4.64961  0.61958  0.77255  0.48576  0.95510
     69   3.46504  4.77607  4.40763  4.05449  1.57237  4.24089  3.45084  3.19678  3.91624  2.56341  3.81147  3.93993  4.56765  3.96524  4.01256  3.60286  3.69356  3.11300  3.62326  1.11791     70 y - - -
          2.68618  4.42225  2.77519  2.73123  3.46354  2.40513  3.72494  3.29354  2.67741  2.69355  4.24690  2.90347  2.73739  3.18146  2.89801  2.37887  2.77519  2.98518  4.58477  3.61503
          0.02970  3.92726  4.64961  0.61958  0.77255  0.48576  0.95510
     70   3.01125  5.07047  3.42269  2.79323  4.49512  3.62033  3.60828  3.85782  1.68411  3.33149  4.21851  3.18772  4.00802  2.75457  1.31775  3.02440  3.19062  3.55245  5.39269  4.22145     71 r - - -
          2.68618  4.42225  2.77519  2.73123  3.46354  2.40513  3.72494  3.29354  2.67741  2.69355  4.24690  2.90347  2.73739  3.18146  2.89801  2.37887  2.77519  2.98518  4.58477  3.61503
          0.02970  3.92726  4.64961  0.61958  0.77255  0.48576  0.95510
     71   2.34208  4.26324  3.25414  3.07236  4.13088  2.99211  4.18075  3.66086  3.14982  3.37684  4.29830  3.28845  3.73541  3.49484  3.43423  1.01138  2.82630  3.18398  5.49898  4.21467     72 s - - -
          2.68618  4.42225  2.77519  2.73123  3.46354  2.40513  3.72494  3.29354  2.67741  2.69355  4.24690  2.90347  2.73739  3.18146  2.89801  2.37887  2.77519  2.98518  4.58477  3.61503
          0.02970  3.92726  4.64961  0.61958  0.77255  0.48576  0.95510
     72   3.04376  4.45068  4.46169  4.04524  3.39289  4.17480  4.76486  1.07282  3.86952  1.94343  3.29326  4.27772  4.57752  4.20124  4.06814  3.61336  3.33785  1.77079  5.33056  4.06855     73 i - - -
          2.68618  4.42225  2.77519  2.73123  3.46354  2.40513  3.72494  3.29354  2.67741  2.69355  4.24690  2.90347  2.73739  3.18146  2.89801  2.37887  2.77519  2.98518  4.58477  3.61503
          0.02970  3.92726  4.64961  0.61958  0.77255  0.48576  0.95510
     73   2.40320  4.35183  3.23678  3.12210  4.35655  0.90740  4.29405  3.84830  3.30819  3.55163  4.48163  3.36509  3.78587  3.62219  3.58207  2.63818  2.96157  3.35101  5.59468  4.45559     74 g - - -
          2.68618  4.42225  2.77519  2.73123  3.46354  2.40513  3.72494  3.29354  2.67741  2.69355  4.24690  2.90347  2.73739  3.18146  2.89801  2.37887  2.77519  2.98518  4.58477  3.61503
          0.02970  3.92726  4.64961  0.61958  0.77255  0.48576  0.95510
     74   3.07375  4.47724  4.41342  4.03127  3.41117  4.12556  4.74922  1.01258  3.86046  1.98600  3.33800  4.26892  4.55150  4.20310  4.05077  3.62613  3.37193  1.84814  5.31334  4.05637     75 i - - -
          2.68618  4.42225  2.77519  2.73123  3.46354  2.40513  3.72494  3.29354  2.67741  2.69355  4.24690  2.90347  2.73739  3.18146  2.89801  2.37887  2.77519  2.98518  4.58477  3.61503
          0.02970  3.92726  4.64961  0.61958  0.77255  0.48576  0.95510
     75   3.06454  4.40687  4.65037  4.10441  2.80908  4.34068  4.68290  1.34456  3.99665  1.67292  3.08508  4.34159  4.60400  4.18112  4.16980  3.68094  3.30316  1.72135  5.13512  3.93039     76 i - - -
          2.68618  4.42225  2.77519  2.73123  3.46354  2.40513  3.72494  3.29354  2.67741  2.69355  4.24690  2.90347  2.73739  3.18146  2.89801  2.37887  2.77519  2.98518  4.58477  3.61503
          0.02970  3.92726  4.64961  0.61958  0.77255  0.48576  0.95510
     76   2.73355  4.50367  3.41855  3.32486  4.46637  0.64936  4.44188  4.07922  3.51359  3.72651  4.70262  3.58280  3.89657  3.83340  3.74372  2.90702  3.21904  3.59696  5.54715  4.57008     77 G - - -
          2.68618  4.42225  2.77519  2.73123  3.46354  2.40513  3.72494  3.29354  2.67741  2.69355  4.24690  2.90347  2.73739  3.18146  2.89801  2.37887  2.77519  2.98518  4.58477  3.61503
          0.02970  3.92726  4.64961  0.61958  0.77255  0.48576  0.95510
     77   1.91226  4.15643  3.22083  3.01075  4.31602  1.45549  4.16781  3.72204  3.15699  3.42339  4.25328  3.20818  3.64994  3.43589  3.47811  2.14761  2.69131  3.16477  5.65168  4.42660     78 g - - -
          2.68618  4.42225  2.77519  2.73123  3.46354  2.40513  3.72494  3.29354  2.67741  2.69355  4.24690  2.90347  2.73739  3.18146  2.89801  2.37887  2.77519  2.98518  4.58477  3.61503
          0.02970  3.92726  4.64961  0.61958  0.77255  0.48576  0.95510
     78   3.06728  4.90274  3.56352  3.06309  4.27120  3.54488  3.86407  3.81663  2.25964  3.32260  4.32127  3.41868  4.04472  3.08160  0.89791  3.14876  3.32946  3.53819  5.33200  4.18658     79 r - - -
          2.68618  4.42225  2.77519  2.73123  3.46354  2.40513  3.72494  3.29354  2.67741  2.69355  4.24690  2.90347  2.73739  3.18146  2.89801  2.37887  2.77519  2.98518  4.58477  3.61503
          0.02970  3.92726  4.64961  0.61958  0.77255  0.48576  0.95510
     79   2.62839  4.26999  3.84916  3.34649  3.57179  3.60449  4.22739  2.12053  3.24269  2.35864  3.46865  3.63605  4.10278  3.57192  3.53823  2.95846  1.91379  1.72036  5.20387  3.97813     80 v - - -
          2.68618  4.42225  2.77519  2.73123  3.46354  2.40513  3.72494  3.29354  2.67741  2.69355  4.24690  2.90347  2.73739  3.18146  2.89801  2.37887  2.77519  2.98518  4.58477  3.61503
          0.02970  3.92726  4.64961  0.61958  0.77255  0.48576  0.95510
     80   2.00087  4.21443  3.21236  3.05068  4.32455  1.21744  4.21939  3.69934  3.21297  3.44088  4.31943  3.25837  3.69693  3.50805  3.51245  2.45317  2.77592  3.18155  5.64633  4.44275     81 g - - -
          2.68618  4.42225  2.77519  2.73123  3.46354  2.40513  3.72494  3.29354  2.67741  2.69355  4.24690  2.90347  2.73739  3.18146  2.89801  2.37887  2.77519  2.98518  4.58477  3.61503
          0.02970  3.92726  4.64961  0.61958  0.77255  0.48576  0.95510
     81   1.24693  4.16590  3.66318  3.31962  3.89421  3.12288  4.26633  2.79365  3.25927  2.79074  3.84044  3.46125  3.82226  3.58766  3.53089  2.56948  2.78639  2.23890  5.43008  4.19984     82 a - - -
          2.68618  4.42225  2.77519  2.73123  3.46354  2.40513  3.72494  3.29354  2.67741  2.69355  4.24690  2.90347  2.73739  3.18146  2.89801  2.37887  2.77519  2.98518  4.58477  3.61503
          0.02970  3.92726  4.64961  0.61958  0.77255  0.48576  0.95510
     82   2.73355  4.50367  3.41855  3.32486  4.46637  0.64936  4.44188  4.07922  3.51359  3.72651  4.70262  3.58280  3.89657  3.83340  3.74372  2.90702  3.21904  3.59696  5.54715  4.57008     83 G - - -
          2.68618  4.42225  2.77519  2.73123  3.46354  2.40513  3.72494  3.29354  2.67741  2.69355  4.24690  2.90347  2.73739  3.18146  2.89801  2.37887  2.77519  2.98518  4.58477  3.61503
          0.02970  3.92726  4.64961  0.61958  0.77255  0.48576  0.95510
     83   2.82455  4.57290  3.43763  3.28449  4.27513  3.25730  4.35752  3.83451  3.34645  3.45547  4.50760  3.58572  0.73180  3.73357  3.58586  2.99374  3.27041  3.47366  5.44678  4.39652     84 p - - -
          2.68618  4.42225  2.77519  2.73123  3.46354  2.40513  3.72494  3.29354  2.67741  2.69355  4.24690  2.90347  2.73739  3.18146  2.89801  2.37887  2.77519  2.98518  4.58477  3.61503
          0.02970  3.92726  4.64961  0.61958  0.77255  0.48576  0.95510
     84   2.83360  5.06090  2.68736  2.30001  4.27206  3.39062  3.39020  3.79980  2.27401  3.32540  4.19027  2.91194  3.87638  1.60250  2.60579  2.81639  3.06996  3.46731  5.43869  4.09232     85 q - - -
          2.68618  4.42225  2.77519  2.73123  3.46354  2.40513  3.72494  3.29354  2.67741  2.69355  4.24690  2.90347  2.73739  3.18146  2.89801  2.37887  2.77519  2.98518  4.58477  3.61503
          0.02970  3.92726  4.64961  0.61958  0.77255  0.48576  0.95510
     85   3.04637  4.41699  4.60216  4.12780  3.43977  4.28203  4.85387  1.13232  3.98175  1.94405  3.27881  4.36191  4.63656  4.27283  4.18700  3.68029  3.32504  1.57821  5.40382  4.18509     86 i - - -
          2.68618  4.42225  2.77519  2.73123  3.46354  2.40513  3.72494  3.29354  2.67741  2.69355  4.24690  2.90347  2.73739  3.18146  2.89801  2.37887  2.77519  2.98518  4.58477  3.61503
          0.02970  3.92726  4.64961  0.61958  0.77255  0.48576  0.95510
     86   2.80696  4.27785  4.15432  3.58171  2.96453  3.89672  4.10020  2.21974  3.41656  1.81527  1.94385  3.82524  4.22595  3.66206  3.61041  3.19657  3.03720  2.34738  3.24594  3.38794     87 l - - -
          2.68618  4.42225  2.77519  2.73123  3.46354  2.40513  3.72494  3.29354  2.67741  2.69355  4.24690  2.90347  2.73739  3.18146  2.89801  2.37887  2.77519  2.98518  4.58477  3.61503
          0.02970  3.92726  4.64961  0.61958  0.77255  0.48576  0.95510
     87   0.93762  4.21952  3.51828  3.31203  4.10698  3.04260  4.32760  3.24070  3.32970  3.11978  4.14557  3.44778  3.78699  3.66584  3.57649  2.56933  2.85047  2.88563  5.52867  4.33499     88 a - - -
          2.68618  4.42225  2.77519  2.73123  3.46354  2.40513  3.72494  3.29354  2.67741  2.69355  4.24690  2.90347  2.73739  3.18146  2.89801  2.37887  2.77519  2.98518  4.58477  3.61503
          0.02970  3.92726  4.64961  0.61958  0.77255  0.48576  0.95510
     88   2.93182  4.37461  4.41850  3.96921  3.51264  4.06661  4.73567  1.78128  3.81989  2.10044  3.39145  4.18966  4.50539  4.14810  4.04470  3.47668  3.23880  1.04701  5.40006  4.14230     89 v - - -
          2.68618  4.42225  2.77519  2.73123  3.46354  2.40513  3.72494  3.29354  2.67741  2.69355  4.24690  2.90347  2.73739  3.18146  2.89801  2.37887  2.77519  2.98518  4.58477  3.61503
          0.02970  3.92726  4.64961  0.61958  0.77255  0.48576  0.95510
     89   3.04854  5.18518  0.84257  2.36954  4.56957  3.25224  3.97947  4.17023  3.07398  3.76879  4.74805  2.92868  3.90891  3.21868  3.59767  3.00469  3.38827  3.80357  5.72753  4.43337     90 d - - -
          2.68618  4.42225  2.77519  2.73123  3.46354  2.40513  3.72494  3.29354  2.67741  2.69355  4.24690  2.90347  2.73739  3.18146  2.89801  2.37887  2.77519  2.98518  4.58477  3.61503
          0.02970  3.92726  4.64961  0.61958  0.77255  0.48576  0.95510
     90   2.91648  5.46107  1.50872  1.52532  4.74683  3.19558  3.73950  4.25667  2.75313  3.77125  4.62961  2.66441  3.81616  2.90807  3.34128  2.80399  3.20529  3.83911  5.92565  4.43195     91 d - - -
          2.68618  4.42225  2.77519  2.73123  3.46354  2.40513  3.72494  3.29354  2.67741  2.69355  4.24690  2.90347  2.73739  3.18146  2.89801  2.37887  2.77519  2.98518  4.58477  3.61503
          0.02970  3.92726  4.64961  0.61958  0.77255  0.48576  0.95510
     91   0.93762  4.21952  3.51828  3.31203  4.10698  3.04260  4.32760  3.24070  3.32970  3.11978  4.14557  3.44778  3.78699  3.66584  3.57649  2.56933  2.85047  2.88563  5.52867  4.33499     92 a - - -
          2.68618  4.42225  2.77519  2.73123  3.46354  2.40513  3.72494  3.29354  2.67741  2.69355  4.24690  2.90347  2.73739  3.18146  2.89801  2.37887  2.77519  2.98518  4.58477  3.61503
          0.02970  3.92726  4.64961  0.61958  0.77255  0.48576  0.95510
     92   2.92529  4.37380  4.40647  3.96142  3.51353  4.05070  4.72873  1.79459  3.81066  2.10595  3.39643  4.17954  4.49614  4.14139  4.03519  3.46327  3.23503  1.04497  5.39767  4.13722     93 v - - -
          2.68618  4.42225  2.77519  2.73123  3.46354  2.40513  3.72494  3.29354  2.67741  2.69355  4.24690  2.90347  2.73739  3.18146  2.89801  2.37887  2.77519  2.98518  4.58477  3.61503
          0.02970  3.92726  4.64961  0.61958  0.77255  0.48576  0.95510
     93   3.02212  4.98816  3.20176  2.81293  4.38710  3.50574  3.78958  3.81978  0.96577  3.37290  4.33138  3.23500  4.00219  2.97793  2.44217  3.06049  3.27130  3.52446  5.41923  4.23986     94 k - - -
          2.68618  4.42225  2.77519  2.73123  3.46354  2.40513  3.72494  3.29354  2.67741  2.69355  4.24690  2.90347  2.73739  3.18146  2.89801  2.37887  2.77519  2.98518  4.58477  3.61503
          0.02970  3.92726  4.64961  0.61958  0.77255  0.48576  0.95510
     94   0.93762  4.21952  3.51828  3.31203  4.10698  3.04260  4.32760  3.24070  3.32970  3.11978  4.14557  3.44778  3.78699  3.66584  3.57649  2.56933  2.85047  2.88563  5.52867  4.33499     95 a - - -
          2.68618  4.42225  2.77519  2.73123  3.46354  2.40513  3.72494  3.29354  2.67741  2.69355  4.24690  2.90347  2.73739  3.18146  2.89801  2.37887  2.77519  2.98518  4.58477  3.61503
          0.02970  3.92726  4.64961  0.61958  0.77255  0.48576  0.95510
     95   2.05617  4.17765  3.45443  3.16009  4.05665  3.03443  4.18790  3.12389  3.12735  3.03186  3.99734  3.33947  3.75053  3.47895  3.41057  2.49314  1.34049  2.77288  5.49567  4.27429     96 t - - -
          2.68618  4.42225  2.77519  2.73123  3.46354  2.40513  3.72494  3.29354  2.67741  2.69355  4.24690  2.90347  2.73739  3.18146  2.89801  2.37887  2.77519  2.98518  4.58477  3.61503
          0.02970  3.92726  4.64961  0.61958  0.77255  0.48576  0.95510
     96   2.79814  5.10372  2.09042  2.22026  4.45371  3.19671  3.77428  4.01668  2.73874  3.59331  4.46024  1.43087  3.81440  2.96389  3.24789  2.75990  3.11534  3.61458  5.70440  4.26691     97 n - - -
          2.68618  4.42225  2.77519  2.73123  3.46354  2.40513  3.72494  3.29354  2.67741  2.69355  4.24690  2.90347  2.73739  3.18146  2.89801  2.37887  2.77519  2.98518  4.58477  3.61503
          0.02970  3.92726  4.64961  0.61958  0.77255  0.48576  0.95510
     97   2.40817  4.22243  3.62151  3.24210  3.81748  3.21096  4.19424  2.72540  3.13905  2.70096  3.76420  3.44787  3.86818  3.50419  3.42061  2.64080  1.43963  2.22399  5.35829  4.11648     98 t - - -
          2.68618  4.42225  2.77519  2.73123  3.46354  2.40513  3.72494  3.29354  2.67741  2.69355  4.24690  2.90347  2.73739  3.18146  2.89801  2.37887  2.77519  2.98518  4.58477  3.61503
          0.02970  3.92726  4.64961  0.61958  0.77255  0.48576  0.95510
     98   2.89010  5.18899  2.36803  1.20240  4.46416  3.27309  3.75323  3.94344  2.59228  3.49918  4.41147  2.81064  3.85903  2.80674  3.02232  2.83988  3.17350  3.59831  5.67118  4.28098     99 e - - -
          2.68618  4.42225  2.77519  2.73123  3.46354  2.40513  3.72494  3.29354  2.67741  2.69355  4.24690  2.90347  2.73739  3.18146  2.89801  2.37887  2.77519  2.98518  4.58477  3.61503
          0.02970  3.92726  4.64961  0.61958  0.77255  0.48576  0.95510
     99   3.06401  4.39349  4.68163  4.15604  3.43394  4.39060  4.86100  1.46100  4.04023  1.80179  3.24743  4.40787  4.67610  4.29103  4.24586  3.75169  3.31665  1.26828  5.38767  4.20043    100 v - - -
          2.68618  4.42225  2.77519  2.73123  3.46354  2.40513  3.72494  3.29354  2.67741  2.69355  4.24690  2.90347  2.73739  3.18146  2.89801  2.37887  2.77519  2.98518  4.58477  3.61503
          0.02970  3.92726  4.64961  0.61958  0.77255  0.48576  0.95510
    100   3.10943  4.46579  4.61699  4.12110  3.32140  4.35837  4.80022  1.16277  3.94172  1.70594  3.18168  4.37697  4.66200  4.23066  4.13736  3.74153  3.36947  1.75503  5.30204  4.07705    101 i - - -
          2.68618  4.42225  2.77519  2.73123  3.46354  2.40513  3.72494  3.29354  2.67741  2.69355  4.24690  2.90347  2.73739  3.18146  2.89801  2.37887  2.77519  2.98518  4.58477  3.61503
          0.02970  3.92726  4.64961  0.61958  0.77255  0.48576  0.95510
    101   2.24081  4.18425  3.29195  3.02842  4.19062  2.95068  4.12697  3.54948  3.06144  3.29364  4.16390  3.23465  3.68343  3.39688  3.36926  1.25126  2.31601  3.06954  5.55333  4.30561    102 s - - -
          2.68618  4.42225  2.77519  2.73123  3.46354  2.40513  3.72494  3.29354  2.67741  2.69355  4.24690  2.90347  2.73739  3.18146  2.89801  2.37887  2.77519  2.98518  4.58477  3.61503
          0.02970  3.92726  4.64961  0.61958  0.77255  0.48576  0.95510
    102   2.99755  4.37629  4.51516  3.97958  3.39325  4.24934  4.69795  1.73675  3.85732  1.92286  2.82232  4.24575  4.56329  4.11895  4.07700  3.59613  3.25191  1.19561  5.29364  4.11169    103 v - - -
          2.68618  4.42225  2.77519  2.73123  3.46354  2.40513  3.72494  3.29354  2.67741  2.69355  4.24690  2.90347  2.73739  3.18146  2.89801  2.37887  2.77519  2.98518  4.58477  3.61503
          0.02970  3.92726  4.64961  0.61958  0.77255  0.48576  0.95510
    103   2.99946  5.12177  2.51084  0.94996  4.47486  3.30941  3.90087  3.93964  2.78828  3.54793  4.51947  2.96412  3.91657  3.11533  3.20285  2.97625  3.30408  3.61780  5.63612  4.35830    104 e - - -
          2.68618  4.42225  2.77519  2.73123  3.46354  2.40513  3.72494  3.29354  2.67741  2.69355  4.24690  2.90347  2.73739  3.18146  2.89801  2.37887  2.77519  2.98518  4.58477  3.61503
          0.02970  3.92726  4.64961  0.61958  0.77255  0.48576  0.95510
    104   2.52396  4.44446  3.98016  3.56810  3.30198  3.79478  4.36808  2.30472  3.38881  1.15000  3.23002  3.84478  4.26875  3.75229  3.61873  3.21011  3.17194  2.25127  5.12823  3.89306    105 l - - -
          2.68618  4.42225  2.77519  2.73123  3.46354  2.40513  3.72494  3.29354  2.67741  2.69355  4.24690  2.90347  2.73739  3.18146  2.89801  2.37887  2.77519  2.98518  4.58477  3.61503
          0.02970  3.92726  4.64961  0.61958  0.77255  0.48576  0.95510
    105   2.11260  4.25005  3.15372  2.89221  4.19469  2.98781  4.04955  3.57914  2.96806  3.28137  4.13914  3.16852  1.63224  3.29977  3.30434  2.18275  2.73871  3.10931  5.53604  4.28181    106 p - - -
          2.68618  4.42225  2.77519  2.73123  3.46354  2.40513  3.72494  3.29354  2.67741  2.69355  4.24690  2.90347  2.73739  3.18146  2.89801  2.37887  2.77519  2.98518  4.58477  3.61503
          0.02970  3.92726  4.64961  0.61958  0.77255  0.48576  0.95510
    106   3.06728  4.90274  3.56352  3.06309  4.27120  3.54488  3.86407  3.81663  2.25964  3.32260  4.32127  3.41868  4.04472  3.08160  0.89791  3.14876  3.32946  3.53819  5.33200  4.18658    107 r - - -
          2.68618  4.42225  2.77519  2.73123  3.46354  2.40513  3.72494  3.29354  2.67741  2.69355  4.24690  2.90347  2.73739  3.18146  2.89801  2.37887  2.77519  2.98518  4.58477  3.61503
          0.02970  3.92726  4.64961  0.61958  0.77255  0.48576  0.95510
    107   3.04854  5.18518  0.84257  2.36954  4.56957  3.25224  3.97947  4.17023  3.07398  3.76879  4.74805  2.92868  3.90891  3.21868  3.59767  3.00469  3.38827  3.80357  5.72753  4.43337    108 d - - -
          2.68618  4.42225  2.77519  2.73123  3.46354  2.40513  3.72494  3.29354  2.67741  2.69355  4.24690  2.90347  2.73739  3.18146  2.89801  2.37887  2.77519  2.98518  4.58477  3.61503
          0.02970  3.92726  4.64961  0.61958  0.77255  0.48576  0.95510
    108   2.27245  4.18541  3.35300  3.07027  4.08581  2.99806  4.12523  3.35565  3.05457  3.16217  4.06415  3.27290  3.71575  3.41008  3.34742  2.18472  1.34098  2.94219  5.47849  4.23542    109 t - - -
          2.68618  4.42225  2.77519  2.73123  3.46354  2.40513  3.72494  3.29354  2.67741  2.69355  4.24690  2.90347  2.73739  3.18146  2.89801  2.37887  2.77519  2.98518  4.58477  3.61503
          0.02970  3.92726  4.64961  0.61958  0.77255  0.48576  0.95510
    109   3.02212  4.98816  3.20176  2.81293  4.38710  3.50574  3.78958  3.81978  0.96577  3.37290  4.33138  3.23500  4.00219  2.97793  2.44217  3.06049  3.27130  3.52446  5.41923  4.23986    110 k - - -
          2.68618  4.42225  2.77519  2.73123  3.46354  2.40513  3.72494  3.29354  2.67741  2.69355  4.24690  2.90347  2.73739  3.18146  2.89801  2.37887  2.77519  2.98518  4.58477  3.61503
          0.02970  3.92726  4.64961  0.61958  0.77255  0.48576  0.95510
    110   2.73355  4.50367  3.41855  3.32486  4.46637  0.64936  4.44188  4.07922  3.51359  3.72651  4.70262  3.58280  3.89657  3.83340  3.74372  2.90702  3.21904  3.59696  5.54715  4.57008    111 G - - -
          2.68618  4.42225  2.77519  2.73123  3.46354  2.40513  3.72494  3.29354  2.67741  2.69355  4.24690  2.90347  2.73739  3.18146  2.89801  2.37887  2.77519  2.98518  4.58477  3.61503
          0.02970  3.92726  4.64961  0.61958  0.77255  0.48576  0.95510
    111   2.73355  4.50367  3.41855  3.32486  4.46637  0.64936  4.44188  4.07922  3.51359  3.72651  4.70262  3.58280  3.89657  3.83340  3.74372  2.90702  3.21904  3.59696  5.54715  4.57008    112 G - - -
          2.68618  4.42225  2.77519  2.73123  3.46354  2.40513  3.72494  3.29354  2.67741  2.69355  4.24690  2.90347  2.73739  3.18146  2.89801  2.37887  2.77519  2.98518  4.58477  3.61503
          0.02970  3.92726  4.64961  0.61958  0.77255  0.48576  0.95510
    112   0.93762  4.21952  3.51828  3.31203  4.10698  3.04260  4.32760  3.24070  3.32970  3.11978  4.14557  3.44778  3.78699  3.66584  3.57649  2.56933  2.85047  2.88563  5.52867  4.33499    113 a - - -
          2.68618  4.42225  2.77519  2.73123  3.46354  2.40513  3.72494  3.29354  2.67741  2.69355  4.24690  2.90347  2.73739  3.18146  2.89801  2.37887  2.77519  2.98518  4.58477  3.61503
          0.02970  3.92726  4.64961  0.61958  0.77255  0.48576  0.95510
    113   2.73355  4.50367  3.41855  3.32486  4.46637  0.64936  4.44188  4.07922  3.51359  3.72651  4.70262  3.58280  3.89657  3.83340  3.74372  2.90702  3.21904  3.59696  5.54715  4.57008    114 G - - -
          2.68618  4.42225  2.77519  2.73123  3.46354  2.40513  3.72494  3.29354  2.67741  2.69355  4.24690  2.90347  2.73739  3.18146  2.89801  2.37887  2.77519  2.98518  4.58477  3.61503
          0.02970  3.92726  4.64961  0.61958  0.77255  0.48576  0.95510
    114   2.62602  3.35520  3.38673  2.92843  3.37408  3.39131  1.63853  3.19872  2.72532  2.85584  3.80257  3.28454  3.91032  3.17401  3.02622  2.77977  2.93906  2.92821  4.84775  3.41251    115 h - - -
          2.68618  4.42225  2.77519  2.73123  3.46354  2.40513  3.72494  3.29354  2.67741  2.69355  4.24690  2.90347  2.73739  3.18146  2.89801  2.37887  2.77519  2.98518  4.58477  3.61503
          0.02970  3.92726  4.64961  0.61958  0.77255  0.48576  0.95510
    115   2.73355  4.50367  3.41855  3.32486  4.46637  0.64936  4.44188  4.07922  3.51359  3.72651  4.70262  3.58280  3.89657  3.83340  3.74372  2.90702  3.21904  3.59696  5.54715  4.57008    116 G - - -
          2.68618  4.42225  2.77519  2.73123  3.46354  2.40513  3.72494  3.29354  2.67741  2.69355  4.24690  2.90347  2.73739  3.18146  2.89801  2.37887  2.77519  2.98518  4.58477  3.61503
          0.02970  3.92726  4.64961  0.61958  0.77255  0.48576  0.95510
    116   2.24992  3.63544  3.37843  3.02975  3.96394  3.03453  4.02979  3.28345  2.98535  3.03698  3.89680  3.25710  3.70274  3.30202  3.31960  1.44735  2.39260  2.79920  5.34770  4.11742    117 s - - -
          2.68618  4.42225  2.77519  2.73123  3.46354  2.40513  3.72494  3.29354  2.67741  2.69355  4.24690  2.90347  2.73739  3.18146  2.89801  2.37887  2.77519  2.98518  4.58477  3.61503
          0.02970  3.92726  4.64961  0.61958  0.77255  0.48576  0.95510
    117   3.21671  4.66270  4.27742  3.91747  3.15667  4.05169  4.55601  2.36366  3.68468  0.81060  3.16243  4.18763  4.47759  4.03990  3.85181  3.62885  3.50845  2.41523  5.05590  3.79188    118 l - - -
          2.68618  4.42225  2.77519  2.73123  3.46354  2.40513  3.72494  3.29354  2.67741  2.69355  4.24690  2.90347  2.73739  3.18146  2.89801  2.37887  2.77519  2.98518  4.58477  3.61503
          0.02970  3.92726  4.64961  0.61958  0.77255  0.48576  0.95510
    118   3.08940  4.45517  4.57050  4.07318  2.72266  4.28928  4.59272  1.21462  3.94998  1.77454  3.12882  4.29819  4.59294  4.16031  4.12836  3.66004  3.34233  1.90730  5.01775  3.69237    119 i - - -
          2.68618  4.42225  2.77519  2.73123  3.46354  2.40513  3.72494  3.29354  2.67741  2.69355  4.24690  2.90347  2.73739  3.18146  2.89801  2.37887  2.77519  2.98518  4.58477  3.61503
          0.02970  3.92726  4.64961  0.61958  0.77255  0.48576  0.95510
    119   2.95334  4.45745  4.01844  3.51293  2.56695  3.93018  3.79681  2.29275  3.34322  2.06106  3.37224  3.73375  4.28233  3.62010  3.56852  3.24298  3.18948  2.49514  4.23700  1.60052    120 y - - -
          2.68618  4.42225  2.77519  2.73123  3.46354  2.40513  3.72494  3.29354  2.67741  2.69355  4.24690  2.90347  2.73739  3.18146  2.89801  2.37887  2.77519  2.98518  4.58477  3.61503
          0.02970  3.92726  4.64961  0.61958  0.77255  0.48576  0.95510
    120   3.04293  4.43035  4.55080  4.09548  3.41622  4.23912  4.81838  1.10473  3.93373  1.93359  3.27650  4.32779  4.61279  4.24095  4.13673  3.64896  3.32815  1.66778  5.37471  4.13956    121 i - - -
          2.68618  4.42225  2.77519  2.73123  3.46354  2.40513  3.72494  3.29354  2.67741  2.69355  4.24690  2.90347  2.73739  3.18146  2.89801  2.37887  2.77519  2.98518  4.58477  3.61503
          0.02970  3.92726  4.64961  0.61958  0.77255  0.48576  0.95510
    121   2.73355  4.50367  3.41855  3.32486  4.46637  0.64936  4.44188  4.07922  3.51359  3.72651  4.70262  3.58280  3.89657  3.83340  3.74372  2.90702  3.21904  3.59696  5.54715  4.57008    122 G - - -
          2.68618  4.42225  2.77519  2.73123  3.46354  2.40513  3.72494  3.29354  2.67741  2.69355  4.24690  2.90347  2.73739  3.18146  2.89801  2.37887  2.77519  2.98518  4.58477  3.61503
          0.02970  3.92726  4.64961  0.61958  0.77255  0.48576  0.95510
    122   1.12684  4.12331  3.41178  3.16958  4.16621  2.92808  4.21846  3.43518  3.20722  3.25381  4.14554  3.30409  3.68178  3.51897  3.48685  2.14930  2.70004  2.97557  5.56160  4.33504    123 a - - -
          2.68618  4.42225  2.77519  2.73123  3.46354  2.40513  3.72494  3.29354  2.67741  2.69355  4.24690  2.90347  2.73739  3.18146  2.89801  2.37887  2.77519  2.98518  4.58477  3.61503
          0.02970  3.92726  4.64961  0.61958  0.77255  0.48576  0.95510
    123   2.82654  5.36978  1.76358  1.65547  4.64862  3.22231  3.38082  4.15769  2.61575  3.65331  4.47148  2.43034  3.79349  2.82824  3.17484  2.69470  3.09532  3.73750  5.81275  4.33676    124 e - - -
          2.68618  4.42225  2.77519  2.73123  3.46354  2.40513  3.72494  3.29354  2.67741  2.69355  4.24690  2.90347  2.73739  3.18146  2.89801  2.37887  2.77519  2.98518  4.58477  3.61503
          0.02970  3.92726  4.64961  0.61958  0.77255  0.48576  0.95510
    124   3.04854  5.18518  0.84257  2.36954  4.56957  3.25224  3.97947  4.17023  3.07398  3.76879  4.74805  2.92868  3.90891  3.21868  3.59767  3.00469  3.38827  3.80357  5.72753  4.43337    125 d - - -
          2.68618  4.42225  2.77519  2.73123  3.46354  2.40513  3.72494  3.29354  2.67741  2.69355  4.24690  2.90347  2.73739  3.18146  2.89801  2.37887  2.77519  2.98518  4.58477  3.61503
          0.02970  3.92726  4.64961  0.61958  0.77255  0.48576  0.95510
    125   2.85129  4.37867  4.20109  3.86587  3.59017  3.78050  4.65813  2.04793  3.73448  2.26766  3.54696  4.04691  4.33792  4.09031  3.94171  3.28743  3.21148  0.95859  5.38387  4.11891    126 v - - -
          2.68618  4.42225  2.77519  2.73123  3.46354  2.40513  3.72494  3.29354  2.67741  2.69355  4.24690  2.90347  2.73739  3.18146  2.89801  2.37887  2.77519  2.98518  4.58477  3.61503
          0.02970  3.92726  4.64961  0.61958  0.77255  0.48576  0.95510
    126   2.34208  4.26324  3.25414  3.07236  4.13088  2.99211  4.18075  3.66086  3.14982  3.37684  4.29830  3.28845  3.73541  3.49484  3.43423  1.01138  2.82630  3.18398  5.49898  4.21467    127 s - - -
          2.68618  4.42225  2.77519  2.73123  3.46354  2.40513  3.72494  3.29354  2.67741  2.69355  4.24690  2.90347  2.73739  3.18146  2.89801  2.37887  2.77519  2.98518  4.58477  3.61503
          0.02970  3.92726  4.64961  0.61958  0.77255  0.48576  0.95510
    127   3.04854  5.18518  0.84257  2.36954  4.56957  3.25224  3.97947  4.17023  3.07398  3.76879  4.74805  2.92868  3.90891  3.21868  3.59767  3.00469  3.38827  3.80357  5.72753  4.43337    128 d - - -
          2.68618  4.42225  2.77519  2.73123  3.46354  2.40513  3.72494  3.29354  2.67741  2.69355  4.24690  2.90347  2.73739  3.18146  2.89801  2.37887  2.77519  2.98518  4.58477  3.61503
          0.02970  3.92726  4.64961  0.61958  0.77255  0.48576  0.95510
    128   0.93762  4.21952  3.51828  3.31203  4.10698  3.04260  4.32760  3.24070  3.32970  3.11978  4.14557  3.44778  3.78699  3.66584  3.57649  2.56933  2.85047  2.88563  5.52867  4.33499    129 a - - -
          2.68618  4.42225  2.77519  2.73123  3.46354  2.40513  3.72494  3.29354  2.67741  2.69355  4.24690  2.90347  2.73739  3.18146  2.89801  2.37887  2.77519  2.98518  4.58477  3.61503
          0.02970  3.92726  4.64961  0.61958  0.77255  0.48576  0.95510
    129   2.98676  4.96372  3.42384  2.86454  4.35127  3.56938  3.68634  3.77860  1.95951  3.28958  4.21668  3.24324  4.00942  2.85754  1.14913  3.03214  3.20596  3.48407  5.35846  4.17243    130 r - - -
          2.68618  4.42225  2.77519  2.73123  3.46354  2.40513  3.72494  3.29354  2.67741  2.69355  4.24690  2.90347  2.73739  3.18146  2.89801  2.37887  2.77519  2.98518  4.58477  3.61503
          0.02970  3.92726  4.64961  0.61958  0.77255  0.48576  0.95510
    130   2.94298  4.97989  3.32548  2.76046  4.11772  3.57515  3.02907  3.75888  2.01590  3.25164  4.14794  3.16975  3.98442  2.80643  1.32373  2.97109  3.14554  3.45889  5.24007  3.94804    131 r - - -
          2.68618  4.42225  2.77519  2.73123  3.46354  2.40513  3.72494  3.29354  2.67741  2.69355  4.24690  2.90347  2.73739  3.18146  2.89801  2.37887  2.77519  2.98518  4.58477  3.61503
          0.02970  3.92726  4.64961  0.61958  0.77255  0.48576  0.95510
    131   1.02013  4.15940  3.41774  3.20083  4.20136  2.73407  4.25716  3.45060  3.25486  3.28250  4.19257  3.34202  3.70949  3.56802  3.52531  2.45375  2.75279  3.00230  5.57145  4.37682    132 a - - -
          2.68618  4.42225  2.77519  2.73123  3.46354  2.40513  3.72494  3.29354  2.67741  2.69355  4.24690  2.90347  2.73739  3.18146  2.89801  2.37887  2.77519  2.98518  4.58477  3.61503
          0.02970  3.92726  4.64961  0.61958  0.77255  0.48576  0.95510
    132   2.95373  4.37688  4.46036  3.99787  3.51055  4.12079  4.76113  1.73287  3.85442  2.08294  3.37566  4.22545  4.53692  4.17340  4.07959  3.52293  3.25167  1.05539  5.40908  4.16083    133 v - - -
          2.68618  4.42225  2.77519  2.73123  3.46354  2.40513  3.72494  3.29354  2.67741  2.69355  4.24690  2.90347  2.73739  3.18146  2.89801  2.37887  2.77519  2.98518  4.58477  3.61503
          0.02970  3.92726  4.64961  0.61958  0.77255  0.48576  0.95510
    133   2.99946  5.12177  2.51084  0.94996  4.47486  3.30941  3.90087  3.93964  2.78828  3.54793  4.51947  2.96412  3.91657  3.11533  3.20285  2.97625  3.30408  3.61780  5.63612  4.35830    134 e - - -
          2.68618  4.42225  2.77519  2.73123  3.46354  2.40513  3.72494  3.29354  2.67741  2.69355  4.24690  2.90347  2.73739  3.18146  2.89801  2.37887  2.77519  2.98518  4.58477  3.61503
          0.02970  3.92726  4.64961  0.61958  0.77255  0.48576  0.95510
    134   2.89486  4.33097  4.36957  3.87221  3.50438  4.06411  4.63952  1.25143  3.74166  2.09828  3.34543  4.11956  4.46313  4.04646  3.97504  3.43396  2.82795  1.62343  5.34052  4.13554    135 i - - -
          2.68618  4.42225  2.77519  2.73123  3.46354  2.40513  3.72494  3.29354  2.67741  2.69355  4.24690  2.90347  2.73739  3.18146  2.89801  2.37887  2.77519  2.98518  4.58477  3.61503
          0.02970  3.92726  4.64961  0.61958  0.77255  0.48576  0.95510
    135   1.03499  4.16064  3.44929  3.23251  4.10722  2.98048  4.26646  3.26836  3.25401  3.15603  4.12623  3.36403  3.73248  3.58528  3.51518  2.42601  2.76166  2.87690  5.54350  4.30734    136 a - - -
          2.68618  4.42225  2.77519  2.73123  3.46354  2.40513  3.72494  3.29354  2.67741  2.69355  4.24690  2.90347  2.73739  3.18146  2.89801  2.37887  2.77519  2.98518  4.58477  3.61503
          0.02970  3.92726  4.64961  0.61958  0.77255  0.48576  0.95510
    136   3.21671  4.66270  4.27742  3.91747  3.15667  4.05169  4.55601  2.36366  3.68468  0.81060  3.16243  4.18763  4.47759  4.03990  3.85181  3.62885  3.50845  2.41523  5.05590  3.79188    137 l - - -
          2.68618  4.42225  2.77519  2.73123  3.46354  2.40513  3.72494  3.29354  2.67741  2.69355  4.24690  2.90347  2.73739  3.18146  2.89801  2.37887  2.77519  2.98518  4.58477  3.61503
          0.02970  3.92726  4.64961  0.61958  0.77255  0.48576  0.95510
    137   2.50252  5.11023  2.34760  1.91098  4.40895  3.28427  3.62014  3.87255  2.45229  3.40208  4.20010  2.69642  3.77558  2.25770  2.95219  2.44014  2.94288  3.48275  5.58137  4.17334    138 e - - -
          2.68618  4.42225  2.77519  2.73123  3.46354  2.40513  3.72494  3.29354  2.67741  2.69355  4.24690  2.90347  2.73739  3.18146  2.89801  2.37887  2.77519  2.98518  4.58477  3.61503
          0.02970  3.92726  4.64961  0.61958  0.77255  0.48576  0.95510
    138   2.34327  4.42086  3.14585  2.66165  3.75748  3.32608  3.75202  3.11310  2.63700  2.80914  3.67438  2.90007  3.80602  2.73482  3.02743  2.29903  2.65820  2.23816  5.12717  3.85980    139 v - - -
          2.68618  4.42225  2.77519  2.73123  3.46354  2.40513  3.72494  3.29354  2.67741  2.69355  4.24690  2.90347  2.73739  3.18146  2.89801  2.37887  2.77519  2.98518  4.58477  3.61503
          0.02970  3.92726  4.64961  0.61958  0.77255  0.48576  0.95510
    139   3.13451  4.55891  4.49543  3.98808  3.13127  4.26538  4.64883  2.06086  3.78589  1.00445  2.99913  4.26491  4.57389  4.05719  3.97716  3.63905  3.39412  1.98519  5.13693  3.94067    140 l - - -
          2.68618  4.42225  2.77519  2.73123  3.46354  2.40513  3.72494  3.29354  2.67741  2.69355  4.24690  2.90347  2.73739  3.18146  2.89801  2.37887  2.77519  2.98518  4.58477  3.61503
          0.02970  3.92726  4.64961  0.61958  0.77255  0.48576  0.95510
    140   2.66601  4.91876  2.11345  2.27468  4.38099  3.11319  3.74241  3.85116  2.66240  3.43305  4.26705  2.65244  1.93649  2.91658  3.15923  2.66521  2.97991  3.44968  5.62463  4.23451    141 p - - -
          2.68618  4.42225  2.77519  2.73123  3.46354  2.40513  3.72494  3.29354  2.67741  2.69355  4.24690  2.90347  2.73739  3.18146  2.89801  2.37887  2.77519  2.98518  4.58477  3.61503
          0.02970  3.92726  4.64961  0.61958  0.77255  0.48576  0.95510
    141   2.94524  5.08581  3.05349  2.61734  4.45042  3.51756  3.62823  3.86138  1.24357  3.34805  4.23515  3.06811  3.95543  2.51312  2.26646  2.94116  3.15263  3.54331  5.43964  4.20306    142 k - - -
          2.68618  4.42225  2.77519  2.73123  3.46354  2.40513  3.72494  3.29354  2.67741  2.69355  4.24690  2.90347  2.73739  3.18146  2.89801  2.37887  2.77519  2.98518  4.58477  3.61503
          0.02970  3.92726  4.64961  0.61958  0.77255  0.48576  0.95510
    142   2.70710  4.51388  3.25002  2.82274  3.14382  3.52377  3.69935  3.05557  2.68732  2.68477  3.64835  3.22652  3.96257  2.77886  3.00326  2.85497  2.69593  2.83180  4.66643  1.87387    143 y - - -
          2.68618  4.42225  2.77519  2.73123  3.46354  2.40513  3.72494  3.29354  2.67741  2.69355  4.24690  2.90347  2.73739  3.18146  2.89801  2.37887  2.77519  2.98518  4.58477  3.61503
          0.02970  3.92726  4.64961  0.61958  0.77255  0.48576  0.95510
    143   2.97671  4.53572  3.85092  3.52583  1.19655  3.76451  3.71238  2.94677  3.45952  2.50638  3.67547  3.25096  4.24382  3.70158  3.66658  3.18991  3.27883  2.80479  4.08594  2.43688    144 f - - -
          2.68618  4.42225  2.77519  2.73123  3.46354  2.40513  3.72494  3.29354  2.67741  2.69355  4.24690  2.90347  2.73739  3.18146  2.89801  2.37887  2.77519  2.98518  4.58477  3.61503
          0.02970  3.92726  4.64961  0.61958  0.77255  0.48576  0.95510
    144   2.73355  4.50367  3.41855  3.32486  4.46637  0.64936  4.44188  4.07922  3.51359  3.72651  4.70262  3.58280  3.89657  3.83340  3.74372  2.90702  3.21904  3.59696  5.54715  4.57008    145 G - - -
          2.68618  4.42225  2.77519  2.73123  3.46354  2.40513  3.72494  3.29354  2.67741  2.69355  4.24690  2.90347  2.73739  3.18146  2.89801  2.37887  2.77519  2.98518  4.58477  3.61503
          0.02970  3.92726  4.64961  0.61958  0.77255  0.48576  0.95510
    145   2.94540  5.43410  1.18228  1.90815  4.72974  3.19160  3.77578  4.23625  2.81887  3.77975  4.66422  2.68086  3.82986  2.95691  3.40763  2.83735  3.24602  3.83204  5.92709  4.44653    146 d - - -
          2.68618  4.42225  2.77519  2.73123  3.46354  2.40513  3.72494  3.29354  2.67741  2.69355  4.24690  2.90347  2.73739  3.18146  2.89801  2.37887  2.77519  2.98518  4.58477  3.61503
          0.02970  3.92726  4.64961  0.61958  0.77255  0.48576  0.95510
    146   2.85129  4.37867  4.20109  3.86587  3.59017  3.78050  4.65813  2.04793  3.73448  2.26766  3.54696  4.04691  4.33792  4.09031  3.94171  3.28743  3.21148  0.95859  5.38387  4.11891    147 v - - -
          2.68618  4.42225  2.77519  2.73123  3.46354  2.40513  3.72494  3.29354  2.67741  2.69355  4.24690  2.90347  2.73739  3.18146  2.89801  2.37887  2.77519  2.98518  4.58477  3.61503
          0.02970  3.92726  4.64961  0.61958  0.77255  0.48576  0.95510
    147   3.32638  4.79318  3.91912  3.65874  2.29555  3.89395  3.64443  3.32795  3.51468  2.76777  3.99729  3.79100  4.36650  3.80757  3.68719  3.45765  3.61331  3.20109  3.94143  0.87935    148 y - - -
          2.68618  4.42225  2.77519  2.73123  3.46354  2.40513  3.72494  3.29354  2.67741  2.69355  4.24690  2.90347  2.73739  3.18146  2.89801  2.37887  2.77519  2.98518  4.58477  3.61503
          0.02970  3.92726  4.64961  0.61958  0.77255  0.48576  0.95510
    148   1.92238  4.23617  3.27426  2.82805  4.01278  2.14127  3.96141  3.37788  2.89725  3.08114  3.92622  3.17310  3.70527  3.20793  3.26355  2.06565  2.70087  2.61852  5.37002  4.12564    149 a - - -
          2.68618  4.42225  2.77519  2.73123  3.46354  2.40513  3.72494  3.29354  2.67741  2.69355  4.24690  2.90347  2.73739  3.18146  2.89801  2.37887  2.77519  2.98518  4.58477  3.61503
          0.02970  3.92726  4.64961  0.61958  0.77255  0.48576  0.95510
    149   2.76892  4.76737  2.73885  2.62981  4.13947  3.22076  3.96536  3.86159  2.87359  3.50223  4.45712  1.06463  3.87528  3.23816  3.23015  2.83399  3.15256  3.47826  5.43910  4.08384    150 n - - -
          2.68618  4.42225  2.77519  2.73123  3.46354  2.40513  3.72494  3.29354  2.67741  2.69355  4.24690  2.90347  2.73739  3.18146  2.89801  2.37887  2.77519  2.98518  4.58477  3.61503
          0.02970  3.92726  4.64961  0.61958  0.77255  0.48576  0.95510
    150   2.93260  5.46728  1.31512  1.72380  4.75351  3.19140  3.75302  4.26368  2.78310  3.78580  4.65421  2.66455  3.82110  2.92635  3.37620  2.81845  3.22605  3.84936  5.93953  4.44514    151 d - - -
          2.68618  4.42225  2.77519  2.73123  3.46354  2.40513  3.72494  3.29354  2.67741  2.69355  4.24690  2.90347  2.73739  3.18146  2.89801  2.37887  2.77519  2.98518  4.58477  3.61503
          0.02970  3.92726  4.64961  0.61958  0.77255  0.48576  0.95510
    151   0.93762  4.21952  3.51828  3.31203  4.10698  3.04260  4.32760  3.24070  3.32970  3.11978  4.14557  3.44778  3.78699  3.66584  3.57649  2.56933  2.85047  2.88563  5.52867  4.33499    152 a - - -
          2.68618  4.42225  2.77519  2.73123  3.46354  2.40513  3.72494  3.29354  2.67741  2.69355  4.24690  2.90347  2.73739  3.18146  2.89801  2.37887  2.77519  2.98518  4.58477  3.61503
          0.02970  3.92726  4.64961  0.61958  0.77255  0.48576  0.95510
    152   2.73355  4.50367  3.41855  3.32486  4.46637  0.64936  4.44188  4.07922  3.51359  3.72651  4.70262  3.58280  3.89657  3.83340  3.74372  2.90702  3.21904  3.59696  5.54715  4.57008    153 G - - -
          2.68618  4.42225  2.77519  2.73123  3.46354  2.40513  3.72494  3.29354  2.67741  2.69355  4.24690  2.90347  2.73739  3.18146  2.89801  2.37887  2.77519  2.98518  4.58477  3.61503
          0.02970  3.92726  4.64961  0.61958  0.77255  0.48576  0.95510
    153   3.05532  4.86316  3.17962  2.94504  3.32338  3.49404  1.03201  3.76671  2.78662  3.25383  4.30101  3.35218  4.04957  3.31198  3.04907  3.12549  3.36053  3.50078  4.78773  3.27269    154 h - - -
          2.68618  4.42225  2.77519  2.73123  3.46354  2.40513  3.72494  3.29354  2.67741  2.69355  4.24690  2.90347  2.73739  3.18146  2.89801  2.37887  2.77519  2.98518  4.58477  3.61503
          0.02970  3.92726  4.64961  0.61958  0.77255  0.48576  0.95510
    154   3.21671  4.66270  4.27742  3.91747  3.15667  4.05169  4.55601  2.36366  3.68468  0.81060  3.16243  4.18763  4.47759  4.03990  3.85181  3.62885  3.50845  2.41523  5.05590  3.79188    155 l - - -
          2.68618  4.42225  2.77519  2.73123  3.46354  2.40513  3.72494  3.29354  2.67741  2.69355  4.24690  2.90347  2.73739  3.18146  2.89801  2.37887  2.77519  2.98518  4.58477  3.61503
          0.02970  3.92726  4.64961  0.61958  0.77255  0.48576  0.95510
    155   2.77385  5.04400  2.39804  1.32318  4.43461  3.23000  3.75038  3.87820  2.61792  3.48120  4.35310  2.80772  3.82102  2.92931  3.06936  2.45391  3.07779  3.50446  5.66141  4.26514    156 e - - -
          2.68618  4.42225  2.77519  2.73123  3.46354  2.40513  3.72494  3.29354  2.67741  2.69355  4.24690  2.90347  2.73739  3.18146  2.89801  2.37887  2.77519  2.98518  4.58477  3.61503
          0.02970  3.92726  4.64961  0.61958  0.77255  0.48576  0.95510
    156   3.32816  4.71385  4.31380  4.03868  0.92618  4.00517  3.90174  2.84507  3.94432  2.20249  3.56712  4.08096  4.46251  4.09720  4.05052  3.59530  3.62931  2.83979  4.13453  2.49467    157 f - - -
          2.68618  4.42225  2.77519  2.73123  3.46354  2.40513  3.72494  3.29354  2.67741  2.69355  4.24690  2.90347  2.73739  3.18146  2.89801  2.37887  2.77519  2.98518  4.58477  3.61503
          0.02970  3.92726  4.64961  0.61958  0.77255  0.48576  0.95510
    157   2.69366  4.80753  2.78501  2.50944  4.17613  3.29247  3.73678  3.70168  2.42164  3.27544  4.16565  2.98028  3.84357  1.56228  2.75299  2.45197  2.99940  3.34877  5.42239  4.07729    158 q - - -
          2.68618  4.42225  2.77519  2.73123  3.46354  2.40513  3.72494  3.29354  2.67741  2.69355  4.24690  2.90347  2.73739  3.18146  2.89801  2.37887  2.77519  2.98518  4.58477  3.61503
          0.02970  3.92726  4.64961  0.61958  0.77255  0.48576  0.95510
    158   3.32638  4.79318  3.91912  3.65874  2.29555  3.89395  3.64443  3.32795  3.51468  2.76777  3.99729  3.79100  4.36650  3.80757  3.68719  3.45765  3.61331  3.20109  3.94143  0.87935    159 y - - -
          2.68618  4.42225  2.77519  2.73123  3.46354  2.40513  3.72494  3.29354  2.67741  2.69355  4.24690  2.90347  2.73739  3.18146  2.89801  2.37887  2.77519  2.98518  4.58477  3.61503
          0.02970  3.92726  4.64961  0.61958  0.77255  0.48576  0.95510
    159   2.27192  4.18516  3.35274  3.06956  4.08638  2.99763  4.12473  3.35740  3.05424  3.16293  4.06421  3.27233  3.71527  3.40936  3.34741  2.17977  1.34326  2.94331  5.47861  4.23571    160 t - - -
          2.68618  4.42225  2.77519  2.73123  3.46354  2.40513  3.72494  3.29354  2.67741  2.69355  4.24690  2.90347  2.73739  3.18146  2.89801  2.37887  2.77519  2.98518  4.58477  3.61503
          0.02970  3.92726  4.64961  0.61958  0.77255  0.48576  0.95510
    160   0.93762  4.21952  3.51828  3.31203  4.10698  3.04260  4.32760  3.24070  3.32970  3.11978  4.14557  3.44778  3.78699  3.66584  3.57649  2.56933  2.85047  2.88563  5.52867  4.33499    161 a - - -
          2.68618  4.42225  2.77519  2.73123  3.46354  2.40513  3.72494  3.29354  2.67741  2.69355  4.24690  2.90347  2.73739  3.18146  2.89801  2.37887  2.77519  2.98518  4.58477  3.61503
          0.02970  3.92726  4.64961  0.61958  0.77255  0.48576  0.95510
    161   3.06728  4.90274  3.56352  3.06309  4.27120  3.54488  3.86407  3.81663  2.25964  3.32260  4.32127  3.41868  4.04472  3.08160  0.89791  3.14876  3.32946  3.53819  5.33200  4.18658    162 r - - -
          2.68618  4.42225  2.77519  2.73123  3.46354  2.40513  3.72494  3.29354  2.67741  2.69355  4.24690  2.90347  2.73739  3.18146  2.89801  2.37887  2.77519  2.98518  4.58477  3.61503
          0.02970  3.92726  4.64961  0.61958  0.77255  0.48576  0.95510
    162   0.93762  4.21952  3.51828  3.31203  4.10698  3.04260  4.32760  3.24070  3.32970  3.11978  4.14557  3.44778  3.78699  3.66584  3.57649  2.56933  2.85047  2.88563  5.52867  4.33499    163 a - - -
          2.68618  4.42225  2.77519  2.73123  3.46354  2.40513  3.72494  3.29354  2.67741  2.69355  4.24690  2.90347  2.73739  3.18146  2.89801  2.37887  2.77519  2.98518  4.58477  3.61503
          0.02970  3.92726  4.64961  0.61958  0.77255  0.48576  0.95510
    163   2.25250  4.21122  3.17811  2.97500  4.28804  2.48576  4.14200  3.76340  3.10854  3.44409  4.28411  3.20346  3.67446  3.41199  3.42911  1.17713  2.73674  3.21383  5.61357  4.36775    164 s - - -
          2.68618  4.42225  2.77519  2.73123  3.46354  2.40513  3.72494  3.29354  2.67741  2.69355  4.24690  2.90347  2.73739  3.18146  2.89801  2.37887  2.77519  2.98518  4.58477  3.61503
          0.02970  3.92726  4.64961  0.61958  0.77255  0.48576  0.95510
    164   2.95459  4.68299  3.38539  3.02263  2.63834  3.68708  3.61216  3.22716  2.85177  2.74186  3.80421  3.36843  4.12289  2.74805  3.12739  3.06997  3.20330  3.03817  4.24306  1.42466    165 y - - -
          2.68618  4.42225  2.77519  2.73123  3.46354  2.40513  3.72494  3.29354  2.67741  2.69355  4.24690  2.90347  2.73739  3.18146  2.89801  2.37887  2.77519  2.98518  4.58477  3.61503
          0.02970  3.92726  4.64961  0.61958  0.77255  0.48576  0.95510
    165   2.04782  1.41015  4.02449  3.69166  3.84436  3.06850  4.40841  2.83579  3.52835  2.82905  3.85464  3.61784  3.80578  3.83600  3.70276  2.54762  2.76489  2.53787  5.36573  4.16962    166 c - - -
          2.68618  4.42225  2.77519  2.73123  3.46354  2.40513  3.72494  3.29354  2.67741  2.69355  4.24690  2.90347  2.73739  3.18146  2.89801  2.37887  2.77519  2.98518  4.58477  3.61503
          0.02970  3.92726  4.64961  0.61958  0.77255  0.48576  0.95510
    166   2.89272  3.43744  4.37713  3.82646  3.20887  4.03510  4.44562  1.94827  3.67349  1.25563  3.10129  4.06020  4.38574  3.91890  3.86727  3.37356  3.15035  2.00301  5.03351  3.84244    167 l - - -
          2.68618  4.42225  2.77519  2.73123  3.46354  2.40513  3.72494  3.29354  2.67741  2.69355  4.24690  2.90347  2.73739  3.18146  2.89801  2.37887  2.77519  2.98518  4.58477  3.61503
          0.02970  3.92726  4.64961  0.61958  0.77255  0.48576  0.95510
    167   2.70122  4.90223  2.59894  1.51354  4.20700  3.30120  3.70305  3.55681  2.51847  3.23198  4.10392  2.75361  3.82318  2.87659  2.94908  2.71366  2.97573  2.85928  5.47575  4.10956    168 e - - -
          2.68618  4.42225  2.77519  2.73123  3.46354  2.40513  3.72494  3.29354  2.67741  2.69355  4.24690  2.90347  2.73739  3.18146  2.89801  2.37887  2.77519  2.98518  4.58477  3.61503
          0.02970  3.92726  4.64961  0.61958  0.77255  0.48576  0.95510
    168   2.78389  4.91247  3.03290  2.63877  4.35921  3.42383  3.68508  3.73512  1.24761  3.31457  4.20623  3.07504  3.91707  2.85032  2.39517  2.73688  3.08430  3.40364  5.44070  4.18331    169 k - - -
          2.68618  4.42225  2.77519  2.73123  3.46354  2.40513  3.72494  3.29354  2.67741  2.69355  4.24690  2.90347  2.73739  3.18146  2.89801  2.37887  2.77519  2.98518  4.58477  3.61503
          0.02970  3.92726  4.64961  0.61958  0.77255  0.48576  0.95510
    169   1.38774  4.12702  3.56342  3.16942  3.97500  3.03477  4.14059  3.08770  3.12252  2.99056  3.90004  3.33870  3.72936  3.43710  3.42397  2.37844  2.26710  2.51680  5.40128  4.18899    170 a - - -
          2.68618  4.42225  2.77519  2.73123  3.46354  2.40513  3.72494  3.29354  2.67741  2.69355  4.24690  2.90347  2.73739  3.18146  2.89801  2.37887  2.77519  2.98518  4.58477  3.61503
          0.02970  3.92726  4.64961  0.61958  0.77255  0.48576  0.95510
    170   3.18000  4.55545  4.57666  4.04093  1.86348  4.31585  4.34861  2.27918  3.90295  1.22230  2.78050  4.24826  4.55903  4.03793  4.04801  3.64851  3.40487  2.37110  4.67097  3.27866    171 l - - -
          2.68618  4.42225  2.77519  2.73123  3.46354  2.40513  3.72494  3.29354  2.67741  2.69355  4.24690  2.90347  2.73739  3.18146  2.89801  2.37887  2.77519  2.98518  4.58477  3.61503
          0.02970  3.92726  4.64961  0.61958  0.77255  0.48576  0.95510
    171   2.34739  4.35492  2.93757  2.80804  4.30699  1.23217  4.08620  3.81381  3.04087  3.49151  4.35563  2.85412  3.72429  3.35160  3.37924  2.51812  2.84608  3.29859  5.61597  4.33953    172 g - - -
          2.68618  4.42225  2.77519  2.73123  3.46354  2.40513  3.72494  3.29354  2.67741  2.69355  4.24690  2.90347  2.73739  3.18146  2.89801  2.37887  2.77519  2.98518  4.58477  3.61503
          0.02970  3.92726  4.64961  0.61958  0.77255  0.48576  0.95510
    172   1.44284  4.12947  3.48281  3.15237  4.08435  2.98175  4.16645  3.24896  3.13554  3.11398  4.01262  3.31219  3.70304  3.45469  3.43177  2.38602  1.87548  2.84686  5.48931  4.27654    173 a - - -
          2.68618  4.42225  2.77519  2.73123  3.46354  2.40513  3.72494  3.29354  2.67741  2.69355  4.24690  2.90347  2.73739  3.18146  2.89801  2.37887  2.77519  2.98518  4.58477  3.61503
          0.02970  3.92726  4.64961  0.61958  0.77255  0.48576  0.95510
    173   2.51563  4.48737  3.10725  2.67360  3.92145  3.29027  3.78454  3.21957  2.39322  2.93322  3.82287  3.09558  2.06391  2.99821  2.93206  2.63722  2.71823  2.63926  5.26201  3.98903    174 p - - -
          2.68618  4.42225  2.77519  2.73123  3.46354  2.40513  3.72494  3.29354  2.67741  2.69355  4.24690  2.90347  2.73739  3.18146  2.89801  2.37887  2.77519  2.98518  4.58477  3.61503
          0.02970  3.92726  4.64961  0.61958  0.77255  0.48576  0.95510
    174   2.58455  4.21445  3.60034  2.80267  3.06128  3.60345  3.87097  2.47216  2.95619  1.93147  3.28499  3.29262  3.97794  3.25740  3.22867  2.86737  2.81824  2.10673  4.81282  3.58127    175 l - - -
          2.68618  4.42225  2.77519  2.73123  3.46354  2.40513  3.72494  3.29354  2.67741  2.69355  4.24690  2.90347  2.73739  3.18146  2.89801  2.37887  2.77519  2.98518  4.58477  3.61503
          0.02970  3.92726  4.64961  0.61958  0.77255  0.48576  0.95510
    175   2.73355  4.50367  3.41855  3.32486  4.46637  0.64936  4.44188  4.07922  3.51359  3.72651  4.70262  3.58280  3.89657  3.83340  3.74372  2.90702  3.21904  3.59696  5.54715  4.57008    176 G - - -
          2.68618  4.42225  2.77519  2.73123  3.46354  2.40513  3.72494  3.29354  2.67741  2.69355  4.24690  2.90347  2.73739  3.18146  2.89801  2.37887  2.77519  2.98518  4.58477  3.61503
          0.02970  3.92726  4.64961  0.61958  0.77255  0.48576  0.95510
    176   3.00020  5.10427  3.38602  2.75228  4.53875  3.61659  3.59199  3.89585  1.32054  3.35540  4.22957  3.15955  3.99609  2.73106  1.71298  3.00128  3.17519  3.58057  5.41067  4.23344    177 k - - -
          2.68618  4.42225  2.77519  2.73123  3.46354  2.40513  3.72494  3.29354  2.67741  2.69355  4.24690  2.90347  2.73739  3.18146  2.89801  2.37887  2.77519  2.98518  4.58477  3.61503
          0.02970  3.92726  4.64961  0.61958  0.77255  0.48576  0.95510
    177   1.31579  4.12371  3.39388  3.12239  4.18969  2.91862  4.18307  3.51747  3.16657  3.28363  4.14594  3.27451  3.66552  3.46842  3.46517  1.77914  2.68128  3.02867  5.56298  4.34014    178 a - - -
          2.68618  4.42225  2.77519  2.73123  3.46354  2.40513  3.72494  3.29354  2.67741  2.69355  4.24690  2.90347  2.73739  3.18146  2.89801  2.37887  2.77519  2.98518  4.58477  3.61503
          0.02970  3.92726  4.64961  0.61958  0.77255  0.48576  0.95510
    178   3.38753  4.70814  4.48371  4.10196  1.03077  4.20870  3.59266  2.98344  3.92445  2.27935  3.57793  4.01499  4.54326  4.00343  4.00879  3.60487  3.62389  2.96231  3.36470  2.08469    179 f - - -
          2.68618  4.42225  2.77519  2.73123  3.46354  2.40513  3.72494  3.29354  2.67741  2.69355  4.24690  2.90347  2.73739  3.18146  2.89801  2.37887  2.77519  2.98518  4.58477  3.61503
          0.02970  3.92726  4.64961  0.61958  0.77255  0.48576  0.95510
    179   2.73355  4.50367  3.41855  3.32486  4.46637  0.64936  4.44188  4.07922  3.51359  3.72651  4.70262  3.58280  3.89657  3.83340  3.74372  2.90702  3.21904  3.59696  5.54715  4.57008    180 G - - -
          2.68618  4.42225  2.77519  2.73123  3.46354  2.40513  3.72494  3.29354  2.67741  2.69355  4.24690  2.90347  2.73739  3.18146  2.89801  2.37887  2.77519  2.98518  4.58477  3.61503
          0.02970  3.92726  4.64961  0.61958  0.77255  0.48576  0.95510
    180   3.09873  4.51915  4.45010  3.89777  3.11398  4.25732  4.56624  1.97247  3.72140  1.50230  1.66756  4.19702  4.52696  3.96785  3.92048  3.59130  3.33462  2.16298  5.08697  3.93929    181 l - - -
          2.68618  4.42225  2.77519  2.73123  3.46354  2.40513  3.72494  3.29354  2.67741  2.69355  4.24690  2.90347  2.73739  3.18146  2.89801  2.37887  2.77519  2.98518  4.58477  3.61503
          0.02970  3.92726  4.64961  0.61958  0.77255  0.48576  0.95510
    181   2.74439  4.27209  4.06906  3.54765  3.51658  3.82861  4.36517  1.81619  3.44655  2.24941  3.39356  3.83109  4.25994  3.75194  3.72011  3.16974  2.24611  1.50058  5.21096  3.99669    182 v - - -
          2.68618  4.42225  2.77519  2.73123  3.46354  2.40513  3.72494  3.29354  2.67741  2.69355  4.24690  2.90347  2.73739  3.18146  2.89801  2.37887  2.77519  2.98518  4.58477  3.61503
          0.02970  3.92726  4.64961  0.61958  0.77255  0.48576  0.95510
    182   2.57194  1.60980  4.16310  3.71448  3.47428  3.47935  4.36833  2.13770  3.51905  2.34224  3.49503  3.80279  4.07608  3.83989  3.71369  2.91395  2.95150  2.14684  5.13295  3.87180    183 c - - -
          2.68618  4.42225  2.77519  2.73123  3.46354  2.40513  3.72494  3.29354  2.67741  2.69355  4.24690  2.90347  2.73739  3.18146  2.89801  2.37887  2.77519  2.98518  4.58477  3.61503
          0.02970  3.92726  4.64961  0.61958  0.77255  0.48576  0.95510
    183   1.22541  3.09802  3.76823  3.38183  4.00207  2.58445  4.24497  3.26310  3.30945  3.08014  3.95542  3.40507  3.67477  3.58773  3.56251  2.37799  2.64080  2.83603  5.41889  4.23605    184 a - - -
          2.68618  4.42225  2.77519  2.73123  3.46354  2.40513  3.72494  3.29354  2.67741  2.69355  4.24690  2.90347  2.73739  3.18146  2.89801  2.37887  2.77519  2.98518  4.58477  3.61503
          0.02970  3.92726  4.64961  0.61958  0.77255  0.48576  0.95510
    184   2.05392  4.22640  3.20319  3.04918  4.32795  1.18169  4.22312  3.71022  3.21663  3.44997  4.33358  3.26184  3.70360  3.51407  3.51438  2.46636  2.79000  3.19419  5.64532  4.44336    185 g - - -
          2.68618  4.42225  2.77519  2.73123  3.46354  2.40513  3.72494  3.29354  2.67741  2.69355  4.24690  2.90347  2.73739  3.18146  2.89801  2.37887  2.77519  2.98518  4.58477  3.61503
          0.02970  3.92726  4.64961  0.61958  0.77255  0.48576  0.95510
    185   2.82455  4.57290  3.43763  3.28449  4.27513  3.25730  4.35752  3.83451  3.34645  3.45547  4.50760  3.58572  0.73180  3.73357  3.58586  2.99374  3.27041  3.47366  5.44678  4.39652    186 p - - -
          2.68618  4.42225  2.77519  2.73123  3.46354  2.40513  3.72494  3.29354  2.67741  2.69355  4.24690  2.90347  2.73739  3.18146  2.89801  2.37887  2.77519  2.98518  4.58477  3.61503
          0.02970  3.92726  4.64961  0.61958  0.77255  0.48576  0.95510
    186   0.93762  4.21952  3.51828  3.31203  4.10698  3.04260  4.32760  3.24070  3.32970  3.11978  4.14557  3.44778  3.78699  3.66584  3.57649  2.56933  2.85047  2.88563  5.52867  4.33499    187 a - - -
          2.68618  4.42225  2.77519  2.73123  3.46354  2.40513  3.72494  3.29354  2.67741  2.69355  4.24690  2.90347  2.73739  3.18146  2.89801  2.37887  2.77519  2.98518  4.58477  3.61503
          0.02970  3.92726  4.64961  0.61958  0.77255  0.48576  0.95510
    187   1.00478  4.16570  3.42947  3.21478  4.19229  2.78986  4.26569  3.42435  3.26268  3.26919  4.19087  3.35438  3.71819  3.58014  3.52928  2.46672  2.76391  2.98738  5.56667  4.37231    188 a - - -
          2.68618  4.42225  2.77519  2.73123  3.46354  2.40513  3.72494  3.29354  2.67741  2.69355  4.24690  2.90347  2.73739  3.18146  2.89801  2.37887  2.77519  2.98518  4.58477  3.61503
          0.02970  3.92726  4.64961  0.61958  0.77255  0.48576  0.95510
    188   3.07375  4.47724  4.41342  4.03127  3.41117  4.12556  4.74922  1.01258  3.86046  1.98600  3.33800  4.26892  4.55150  4.20310  4.05077  3.62613  3.37193  1.84814  5.31334  4.05637    189 i - - -
          2.68618  4.42225  2.77519  2.73123  3.46354  2.40513  3.72494  3.29354  2.67741  2.69355  4.24690  2.90347  2.73739  3.18146  2.89801  2.37887  2.77519  2.98518  4.58477  3.61503
          0.02970  3.92726  4.64961  0.61958  0.77255  0.48576  0.95510
    189   2.07517  4.23170  3.20004  3.04904  4.32914  1.16727  4.22485  3.71503  3.21843  3.45383  4.33965  3.26376  3.70663  3.51689  3.51540  2.47237  2.79633  3.19983  5.64442  4.44337    190 g - - -
          2.68618  4.42225  2.77519  2.73123  3.46354  2.40513  3.72494  3.29354  2.67741  2.69355  4.24690  2.90347  2.73739  3.18146  2.89801  2.37887  2.77519  2.98518  4.58477  3.61503
          0.02970  3.92726  4.64961  0.61958  0.77255  0.48576  0.95510
    190   2.34101  3.29995  3.84467  3.35327  3.64162  3.28050  4.17100  2.54625  3.25461  2.59241  3.57739  3.52282  3.88863  3.54710  3.52437  2.66820  1.75732  1.99071  5.16610  3.96067    191 t - - -
          2.68618  4.42225  2.77519  2.73123  3.46354  2.40513  3.72494  3.29354  2.67741  2.69355  4.24690  2.90347  2.73739  3.18146  2.89801  2.37887  2.77519  2.98518  4.58477  3.61503
          0.02970  3.92726  4.64961  0.61958  0.77255  0.48576  0.95510
    191   2.97352  4.39788  4.42989  3.94616  3.42640  4.14123  4.68541  1.85218  3.78098  1.86091  3.31117  4.19400  4.52928  4.10337  4.00569  3.52641  3.25827  1.12236  5.32074  4.06722    192 v - - -
          2.68618  4.42225  2.77519  2.73123  3.46354  2.40513  3.72494  3.29354  2.67741  2.69355  4.24690  2.90347  2.73739  3.18146  2.89801  2.37887  2.77519  2.98518  4.58477  3.61503
          0.02970  3.92726  4.64961  0.61958  0.77255  0.48576  0.95510
    192   3.10176  4.54889  4.42602  3.94748  3.14783  4.18563  4.61744  2.12194  3.74376  1.01566  3.03508  4.21491  4.53325  4.03316  3.93610  3.58047  3.37448  1.96049  5.13104  3.91743    193 l - - -
          2.68618  4.42225  2.77519  2.73123  3.46354  2.40513  3.72494  3.29354  2.67741  2.69355  4.24690  2.90347  2.73739  3.18146  2.89801  2.37887  2.77519  2.98518  4.58477  3.61503
          0.02970  3.92726  4.64961  0.61958  0.77255  0.48576  0.95510
    193   1.13667  4.12229  3.41067  3.16596  4.16889  2.92629  4.21558  3.44446  3.20446  3.25755  4.14572  3.30134  3.67964  3.51489  3.48561  2.12368  2.69749  2.98134  5.56194  4.33622    194 a - - -
          2.68618  4.42225  2.77519  2.73123  3.46354  2.40513  3.72494  3.29354  2.67741  2.69355  4.24690  2.90347  2.73739  3.18146  2.89801  2.37887  2.77519  2.98518  4.58477  3.61503
          0.02970  3.92726  4.64961  0.61958  0.77255  0.48576  0.95510
    194   3.04854  5.18518  0.84257  2.36954  4.56957  3.25224  3.97947  4.17023  3.07398  3.76879  4.74805  2.92868  3.90891  3.21868  3.59767  3.00469  3.38827  3.80357  5.72753  4.43337    195 d - - -
          2.68618  4.42225  2.77519  2.73123  3.46354  2.40513  3.72494  3.29354  2.67741  2.69355  4.24690  2.90347  2.73739  3.18146  2.89801  2.37887  2.77519  2.98518  4.58477  3.61503
          0.02970  3.92726  4.64961  0.61958  0.77255  0.48576  0.95510
    195   2.79327  4.28336  4.10245  3.55698  3.44286  3.92637  4.34912  1.83607  3.45665  2.01989  3.31899  3.86136  4.30158  3.74958  3.72706  3.24291  2.34260  1.54639  5.15057  3.94423    196 v - - -
          2.68618  4.42225  2.77519  2.73123  3.46354  2.40513  3.72494  3.29354  2.67741  2.69355  4.24690  2.90347  2.73739  3.18146  2.89801  2.37887  2.77519  2.98518  4.58477  3.61503
          0.02970  3.92726  4.64961  0.61958  0.77255  0.48576  0.95510
    196   1.04704  4.15241  3.43996  3.22071  4.11609  2.96985  4.25762  3.29100  3.24431  3.17360  4.12997  3.35192  3.72286  3.57344  3.50792  2.39427  2.74916  2.88900  5.54726  4.31007    197 a - - -
          2.68618  4.42225  2.77519  2.73123  3.46354  2.40513  3.72494  3.29354  2.67741  2.69355  4.24690  2.90347  2.73739  3.18146  2.89801  2.37887  2.77519  2.98518  4.58477  3.61503
          0.02970  3.92726  4.64961  0.61958  0.77255  0.48576  0.95510
    197   2.93182  4.37461  4.41850  3.96921  3.51264  4.06661  4.73567  1.78128  3.81989  2.10044  3.39145  4.18966  4.50539  4.14810  4.04470  3.47668  3.23880  1.04701  5.40006  4.14230    198 v - - -
          2.68618  4.42225  2.77519  2.73123  3.46354  2.40513  3.72494  3.29354  2.67741  2.69355  4.24690  2.90347  2.73739  3.18146  2.89801  2.37887  2.77519  2.98518  4.58477  3.61503
          0.02970  3.92726  4.64961  0.61958  0.77255  0.48576  0.95510
    198   3.02212  4.98816  3.20176  2.81293  4.38710  3.50574  3.78958  3.81978  0.96577  3.37290  4.33138  3.23500  4.00219  2.97793  2.44217  3.06049  3.27130  3.52446  5.41923  4.23986    199 k - - -
          2.68618  4.42225  2.77519  2.73123  3.46354  2.40513  3.72494  3.29354  2.67741  2.69355  4.24690  2.90347  2.73739  3.18146  2.89801  2.37887  2.77519  2.98518  4.58477  3.61503
          0.02970  3.92726  4.64961  0.61958  0.77255  0.48576  0.95510
    199   1.19485  4.12016  3.40532  3.14841  4.17900  2.92070  4.20179  3.48129  3.18994  3.27101  4.14542  3.28940  3.67169  3.49526  3.47853  1.99066  2.68804  3.00459  5.56244  4.33941    200 a - - -
          2.68618  4.42225  2.77519  2.73123  3.46354  2.40513  3.72494  3.29354  2.67741  2.69355  4.24690  2.90347  2.73739  3.18146  2.89801  2.37887  2.77519  2.98518  4.58477  3.61503
          0.02970  3.92726  4.64961  0.61958  0.77255  0.48576  0.95510
    200   0.93762  4.21952  3.51828  3.31203  4.10698  3.04260  4.32760  3.24070  3.32970  3.11978  4.14557  3.44778  3.78699  3.66584  3.57649  2.56933  2.85047  2.88563  5.52867  4.33499    201 a - - -
          2.68618  4.42225  2.77519  2.73123  3.46354  2.40513  3.72494  3.29354  2.67741  2.69355  4.24690  2.90347  2.73739  3.18146  2.89801  2.37887  2.77519  2.98518  4.58477  3.61503
          0.02970  3.92726  4.64961  0.61958  0.77255  0.48576  0.95510
    201   2.55664  4.67711  2.64774  2.45600  4.28542  3.14414  3.81892  3.78867  2.68136  3.40016  4.24769  1.55336  3.08932  3.01653  3.09391  2.52363  2.92120  3.36046  5.55916  4.20078    202 n - - -
          2.68618  4.42225  2.77519  2.73123  3.46354  2.40513  3.72494  3.29354  2.67741  2.69355  4.24690  2.90347  2.73739  3.18146  2.89801  2.37887  2.77519  2.98518  4.58477  3.61503
          0.02970  3.92726  4.64961  0.61958  0.77255  0.48576  0.95510
    202   2.90164  4.37050  4.36352  3.93513  3.51800  3.99355  4.70563  1.84045  3.78061  2.12731  3.41574  4.14428  4.46290  4.11964  4.00365  3.41582  3.22159  1.03839  5.39011  4.12064    203 v - - -
          2.68618  4.42225  2.77519  2.73123  3.46354  2.40513  3.72494  3.29354  2.67741  2.69355  4.24690  2.90347  2.73739  3.18146  2.89801  2.37887  2.77519  2.98518  4.58477  3.61503
          0.02970  3.92726  4.64961  0.61958  0.77255  0.48576  0.95510
    203   2.79051  5.23354  2.02152  1.48342  4.54487  3.23230  3.68800  3.99706  2.60810  3.54885  4.37952  2.71787  3.79654  2.84341  3.14222  2.72338  2.71918  3.60463  5.73768  4.29485    204 e - - -
          2.68618  4.42225  2.77519  2.73123  3.46354  2.40513  3.72494  3.29354  2.67741  2.69355  4.24690  2.90347  2.73739  3.18146  2.89801  2.37887  2.77519  2.98518  4.58477  3.61503
          0.02970  3.92726  4.64961  0.61958  0.77255  0.48576  0.95510
    204   2.89717  4.36983  4.35537  3.93039  3.51909  3.98274  4.70157  1.84890  3.77547  2.13164  3.41966  4.13779  4.45660  4.11591  3.99815  3.40699  3.21909  1.03719  5.38887  4.11783    205 v - - -
          2.68618  4.42225  2.77519  2.73123  3.46354  2.40513  3.72494  3.29354  2.67741  2.69355  4.24690  2.90347  2.73739  3.18146  2.89801  2.37887  2.77519  2.98518  4.58477  3.61503
          0.02970  3.92726  4.64961  0.61958  0.77255  0.48576  0.95510
    205   2.99277  4.37877  4.54557  4.06346  3.50966  4.22127  4.81720  1.61904  3.93304  2.05516  3.35087  4.29932  4.59619  4.23267  4.15546  3.61153  3.27566  1.08479  5.42896  4.19919    206 v - - -
          2.68618  4.42225  2.77519  2.73123  3.46354  2.40513  3.72494  3.29354  2.67741  2.69355  4.24690  2.90347  2.73739  3.18146  2.89801  2.37887  2.77519  2.98518  4.58477  3.61503
          0.02970  3.92726  4.64961  0.61958  0.77255  0.48576  0.95510
    206   2.23775  4.05506  3.19159  2.84462  4.15815  1.71340  3.97856  3.57716  2.80656  3.23824  4.06597  3.00343  3.68687  3.21032  3.24115  2.01526  2.71080  3.10779  5.47972  4.22762    207 g - - -
          2.68618  4.42225  2.77519  2.73123  3.46354  2.40513  3.72494  3.29354  2.67741  2.69355  4.24690  2.90347  2.73739  3.18146  2.89801  2.37887  2.77519  2.98518  4.58477  3.61503
          0.02970  3.92726  4.64961  0.61958  0.77255  0.48576  0.95510
    207   3.32638  4.79318  3.91912  3.65874  2.29555  3.89395  3.64443  3.32795  3.51468  2.76777  3.99729  3.79100  4.36650  3.80757  3.68719  3.45765  3.61331  3.20109  3.94143  0.87935    208 y - - -
          2.68618  4.42225  2.77519  2.73123  3.46354  2.40513  3.72494  3.29354  2.67741  2.69355  4.24690  2.90347  2.73739  3.18146  2.89801  2.37887  2.77519  2.98518  4.58477  3.61503
          0.02970  3.92726  4.64961  0.61958  0.77255  0.48576  0.95510
    208   2.13262  2.97109  3.38818  2.87692  3.67315  3.24325  3.27676  3.04581  2.82055  2.74989  3.62212  3.21719  3.78505  3.14666  3.17293  2.07085  2.59760  2.74454  5.07998  3.84006    209 s - - -
          2.68618  4.42225  2.77519  2.73123  3.46354  2.40513  3.72494  3.29354  2.67741  2.69355  4.24690  2.90347  2.73739  3.18146  2.89801  2.37887  2.77519  2.98518  4.58477  3.61503
          0.02970  3.92726  4.64961  0.61958  0.77255  0.48576  0.95510
    209   2.54132  4.55845  2.92281  2.62999  3.84749  3.21248  3.03969  3.56407  2.64834  3.17896  4.05506  3.05144  3.80193  3.05173  3.00594  1.48155  2.89235  3.19247  5.22578  3.82404    210 s - - -
          2.68618  4.42225  2.77519  2.73123  3.46354  2.40513  3.72494  3.29354  2.67741  2.69355  4.24690  2.90347  2.73739  3.18146  2.89801  2.37887  2.77519  2.98518  4.58477  3.61503
          0.02970  3.92726  4.64961  0.61958  0.77255  0.48576  0.95510
    210   2.82455  4.57290  3.43763  3.28449  4.27513  3.25730  4.35752  3.83451  3.34645  3.45547  4.50760  3.58572  0.73180  3.73357  3.58586  2.99374  3.27041  3.47366  5.44678  4.39652    211 p - - -
          2.68618  4.42225  2.77519  2.73123  3.46354  2.40513  3.72494  3.29354  2.67741  2.69355  4.24690  2.90347  2.73739  3.18146  2.89801  2.37887  2.77519  2.98518  4.58477  3.61503
          0.02970  3.92726  4.64961  0.61958  0.77255  0.48576  0.95510
    211   2.33857  4.34454  3.03120  2.61013  3.88374  2.31859  3.74322  3.26853  2.51665  2.68388  3.77979  3.04946  3.77337  2.95135  3.01289  2.26243  2.76844  2.94397  5.22012  3.93748    212 s - - -
          2.68618  4.42225  2.77519  2.73123  3.46354  2.40513  3.72494  3.29354  2.67741  2.69355  4.24690  2.90347  2.73739  3.18146  2.89801  2.37887  2.77519  2.98518  4.58477  3.61503
          0.02970  3.92726  4.64961  0.61958  0.77255  0.48576  0.95510
    212   2.47373  5.07655  2.29675  2.18252  4.38285  3.08619  3.63305  3.84279  2.44891  3.38387  4.18774  2.09100  3.77578  2.62092  2.98947  2.50506  2.94335  3.45828  5.57414  4.16972    213 n - - -
          2.68618  4.42225  2.77519  2.73123  3.46354  2.40513  3.72494  3.29354  2.67741  2.69355  4.24690  2.90347  2.73739  3.18146  2.89801  2.37887  2.77519  2.98518  4.58477  3.61503
          0.02970  3.92726  4.64961  0.61958  0.77255  0.48576  0.95510
    213   2.45542  4.45155  2.84340  2.71263  4.32048  1.28766  4.03227  3.85813  2.97647  3.50555  4.36831  2.56845  3.74847  3.28426  3.33883  2.57354  2.89956  3.35973  5.60358  4.31990    214 g - - -
          2.68619  4.42226  2.77521  2.73125  3.46355  2.40499  3.72496  3.29355  2.67738  2.69356  4.24691  2.90348  2.73741  3.18148  2.89802  2.37888  2.77521  2.98520  4.58478  3.61505
          0.24682  2.00732  2.47249  0.35065  1.21817  0.48576  0.95510
    214   2.40085  4.24579  3.40820  3.15946  3.94907  3.08575  4.17847  3.07342  3.10198  2.93772  3.98994  3.37233  3.78779  3.49802  3.36161  2.60190  1.21144  2.77085  5.38891  4.16578    216 t - - -
          2.68618  4.42225  2.77519  2.73123  3.46354  2.40513  3.72494  3.29354  2.67741  2.69355  4.24690  2.90347  2.73739  3.18146  2.89801  2.37887  2.77519  2.98518  4.58477  3.61503
          0.03214  3.84950  4.57185  0.61958  0.77255  0.44453  1.02477
    215   2.05977  3.13160  3.65368  3.26207  4.03128  2.93618  4.18190  3.36322  3.19251  3.13262  3.99295  3.29647  3.66769  3.49505  3.47126  1.30044  2.64405  2.91296  5.42985  4.22144    217 s - - -
          2.68618  4.42225  2.77519  2.73123  3.46354  2.40513  3.72494  3.29354  2.67741  2.69355  4.24690  2.90347  2.73739  3.18146  2.89801  2.37887  2.77519  2.98518  4.58477  3.61503
          0.02970  3.92726  4.64961  0.61958  0.77255  0.48576  0.95510
    216   3.24407  4.67189  4.13028  3.69898  1.49744  4.07209  2.75896  3.22921  3.58469  2.70089  3.81283  3.61840  4.40997  3.72931  3.76950  3.38788  3.46720  3.06938  3.68622  1.48021    218 y - - -
          2.68618  4.42225  2.77519  2.73123  3.46354  2.40513  3.72494  3.29354  2.67741  2.69355  4.24690  2.90347  2.73739  3.18146  2.89801  2.37887  2.77519  2.98518  4.58477  3.61503
          0.02970  3.92726  4.64961  0.61958  0.77255  0.48576  0.95510
    217   1.99074  4.16755  3.28832  3.05596  4.22180  2.92659  4.16521  3.58903  3.12609  3.33775  4.20829  3.24337  3.67463  3.44322  3.42927  1.20286  2.71128  3.08934  5.58835  4.34135    219 s - - -
          2.68618  4.42225  2.77519  2.73123  3.46354  2.40513  3.72494  3.29354  2.67741  2.69355  4.24690  2.90347  2.73739  3.18146  2.89801  2.37887  2.77519  2.98518  4.58477  3.61503
          0.02970  3.92726  4.64961  0.61958  0.77255  0.48576  0.95510
    218   2.76892  4.76737  2.73885  2.62981  4.13947  3.22076  3.96536  3.86159  2.87359  3.50223  4.45712  1.06463  3.87528  3.23816  3.23015  2.83399  3.15256  3.47826  5.43910  4.08384    220 n - - -
          2.68618  4.42225  2.77519  2.73123  3.46354  2.40513  3.72494  3.29354  2.67741  2.69355  4.24690  2.90347  2.73739  3.18146  2.89801  2.37887  2.77519  2.98518  4.58477  3.61503
          0.02970  3.92726  4.64961  0.61958  0.77255  0.48576  0.95510
    219   2.99946  5.12177  2.51084  0.94996  4.47486  3.30941  3.90087  3.93964  2.78828  3.54793  4.51947  2.96412  3.91657  3.11533  3.20285  2.97625  3.30408  3.61780  5.63612  4.35830    221 e - - -
          2.68618  4.42225  2.77519  2.73123  3.46354  2.40513  3.72494  3.29354  2.67741  2.69355  4.24690  2.90347  2.73739  3.18146  2.89801  2.37887  2.77519  2.98518  4.58477  3.61503
          0.02970  3.92726  4.64961  0.61958  0.77255  0.48576  0.95510
    220   2.68927  3.88681  4.26363  3.78134  3.60642  3.72747  4.53959  1.96118  3.64454  2.32009  3.48418  3.94434  4.25490  3.95204  3.87618  3.12354  2.83553  1.14014  5.33842  4.11811    222 v - - -
          2.68618  4.42225  2.77519  2.73123  3.46354  2.40513  3.72494  3.29354  2.67741  2.69355  4.24690  2.90347  2.73739  3.18146  2.89801  2.37887  2.77519  2.98518  4.58477  3.61503
          0.02970  3.92726  4.64961  0.61958  0.77255  0.48576  0.95510
    221   3.04637  4.41699  4.60216  4.12780  3.43977  4.28203  4.85387  1.13232  3.98175  1.94405  3.27881  4.36191  4.63656  4.27283  4.18700  3.68029  3.32504  1.57821  5.40382  4.18509    223 i - - -
          2.68618  4.42225  2.77519  2.73123  3.46354  2.40513  3.72494  3.29354  2.67741  2.69355  4.24690  2.90347  2.73739  3.18146  2.89801  2.37887  2.77519  2.98518  4.58477  3.61503
          0.02970  3.92726  4.64961  0.61958  0.77255  0.48576  0.95510
    222   3.21671  4.66270  4.27742  3.91747  3.15667  4.05169  4.55601  2.36366  3.68468  0.81060  3.16243  4.18763  4.47759  4.03990  3.85181  3.62885  3.50845  2.41523  5.05590  3.79188    224 l - - -
          2.68618  4.42225  2.77519  2.73123  3.46354  2.40513  3.72494  3.29354  2.67741  2.69355  4.24690  2.90347  2.73739  3.18146  2.89801  2.37887  2.77519  2.98518  4.58477  3.61503
          0.02970  3.92726  4.64961  0.61958  0.77255  0.48576  0.95510
    223   2.30418  2.82041  3.79348  3.33552  3.72862  3.14075  4.16021  2.75763  3.21182  2.74160  3.69265  3.45987  3.80044  3.52509  3.47149  2.52029  1.57287  2.51834  5.21476  4.00310    225 t - - -
          2.68618  4.42225  2.77519  2.73123  3.46354  2.40513  3.72494  3.29354  2.67741  2.69355  4.24690  2.90347  2.73739  3.18146  2.89801  2.37887  2.77519  2.98518  4.58477  3.61503
          0.02970  3.92726  4.64961  0.61958  0.77255  0.48576  0.95510
    224   3.08505  4.50078  4.42927  3.92422  1.48821  4.16065  4.16940  2.20032  3.78832  1.75122  3.03966  4.09787  4.47727  3.96207  3.95677  3.50270  3.33222  2.22297  4.51776  3.02228    226 f - - -
          2.68618  4.42225  2.77519  2.73123  3.46354  2.40513  3.72494  3.29354  2.67741  2.69355  4.24690  2.90347  2.73739  3.18146  2.89801  2.37887  2.77519  2.98518  4.58477  3.61503
          0.02970  3.92726  4.64961  0.61958  0.77255  0.48576  0.95510
    225   2.25392  4.18073  3.34121  3.03644  4.11006  2.98400  4.10197  3.42617  3.03609  3.19199  4.06801  3.24852  3.69783  3.37571  3.34474  1.89964  1.50283  2.98800  5.48458  4.24598    227 t - - -
          2.68618  4.42225  2.77519  2.73123  3.46354  2.40513  3.72494  3.29354  2.67741  2.69355  4.24690  2.90347  2.73739  3.18146  2.89801  2.37887  2.77519  2.98518  4.58477  3.61503
          0.02970  3.92726  4.64961  0.61958  0.77255  0.48576  0.95510
    226   2.73355  4.50367  3.41855  3.32486  4.46637  0.64936  4.44188  4.07922  3.51359  3.72651  4.70262  3.58280  3.89657  3.83340  3.74372  2.90702  3.21904  3.59696  5.54715  4.57008    228 G - - -
          2.68618  4.42225  2.77519  2.73123  3.46354  2.40513  3.72494  3.29354  2.67741  2.69355  4.24690  2.90347  2.73739  3.18146  2.89801  2.37887  2.77519  2.98518  4.58477  3.61503
          0.02970  3.92726  4.64961  0.61958  0.77255  0.48576  0.95510
    227   2.94540  5.43410  1.18228  1.90815  4.72974  3.19160  3.77578  4.23625  2.81887  3.77975  4.66422  2.68086  3.82986  2.95691  3.40763  2.83735  3.24602  3.83204  5.92709  4.44653    229 d - - -
          2.68618  4.42225  2.77519  2.73123  3.46354  2.40513  3.72494  3.29354  2.67741  2.69355  4.24690  2.90347  2.73739  3.18146  2.89801  2.37887  2.77519  2.98518  4.58477  3.61503
          0.02970  3.92726  4.64961  0.61958  0.77255  0.48576  0.95510
    228   2.34208  4.26324  3.25414  3.07236  4.13088  2.99211  4.18075  3.66086  3.14982  3.37684  4.29830  3.28845  3.73541  3.49484  3.43423  1.01138  2.82630  3.18398  5.49898  4.21467    230 s - - -
          2.68618  4.42225  2.77519  2.73123  3.46354  2.40513  3.72494  3.29354  2.67741  2.69355  4.24690  2.90347  2.73739  3.18146  2.89801  2.37887  2.77519  2.98518  4.58477  3.61503
          0.02970  3.92726  4.64961  0.61958  0.77255  0.48576  0.95510
    229   2.00087  4.21443  3.21236  3.05068  4.32455  1.21744  4.21939  3.69934  3.21297  3.44088  4.31943  3.25837  3.69693  3.50805  3.51245  2.45317  2.77592  3.18155  5.64633  4.44275    231 g - - -
          2.68618  4.42225  2.77519  2.73123  3.46354  2.40513  3.72494  3.29354  2.67741  2.69355  4.24690  2.90347  2.73739  3.18146  2.89801  2.37887  2.77519  2.98518  4.58477  3.61503
          0.02970  3.92726  4.64961  0.61958  0.77255  0.48576  0.95510
    230   0.93762  4.21952  3.51828  3.31203  4.10698  3.04260  4.32760  3.24070  3.32970  3.11978  4.14557  3.44778  3.78699  3.66584  3.57649  2.56933  2.85047  2.88563  5.52867  4.33499    232 a - - -
          2.68618  4.42225  2.77519  2.73123  3.46354  2.40513  3.72494  3.29354  2.67741  2.69355  4.24690  2.90347  2.73739  3.18146  2.89801  2.37887  2.77519  2.98518  4.58477  3.61503
          0.02970  3.92726  4.64961  0.61958  0.77255  0.48576  0.95510
    231   2.85129  4.37867  4.20109  3.86587  3.59017  3.78050  4.65813  2.04793  3.73448  2.26766  3.54696  4.04691  4.33792  4.09031  3.94171  3.28743  3.21148  0.95859  5.38387  4.11891    233 v - - -
          2.68618  4.42225  2.77519  2.73123  3.46354  2.40513  3.72494  3.29354  2.67741  2.69355  4.24690  2.90347  2.73739  3.18146  2.89801  2.37887  2.77519  2.98518  4.58477  3.61503
          0.02970  3.92726  4.64961  0.61958  0.77255  0.48576  0.95510
    232   3.06728  4.90274  3.56352  3.06309  4.27120  3.54488  3.86407  3.81663  2.25964  3.32260  4.32127  3.41868  4.04472  3.08160  0.89791  3.14876  3.32946  3.53819  5.33200  4.18658    234 r - - -
          2.68618  4.42225  2.77519  2.73123  3.46354  2.40513  3.72494  3.29354  2.67741  2.69355  4.24690  2.90347  2.73739  3.18146  2.89801  2.37887  2.77519  2.98518  4.58477  3.61503
          0.02970  3.92726  4.64961  0.61958  0.77255  0.48576  0.95510
    233   2.92431  4.91178  2.93922  2.69467  4.08761  3.40224  3.85351  3.72664  2.51166  3.22357  4.24977  3.15493  3.95641  1.13976  2.79481  2.96970  3.22119  3.45287  5.34988  4.04721    235 q - - -
          2.68618  4.42225  2.77519  2.73123  3.46354  2.40513  3.72494  3.29354  2.67741  2.69355  4.24690  2.90347  2.73739  3.18146  2.89801  2.37887  2.77519  2.98518  4.58477  3.61503
          0.02970  3.92726  4.64961  0.61958  0.77255  0.48576  0.95510
    234   1.08411  4.13271  3.42005  3.19021  4.14683  2.94241  4.23464  3.37425  3.22189  3.22529  4.14163  3.32182  3.69697  3.54183  3.49368  2.27519  2.71792  2.93813  5.55741  4.32499    236 a - - -
          2.68618  4.42225  2.77519  2.73123  3.46354  2.40513  3.72494  3.29354  2.67741  2.69355  4.24690  2.90347  2.73739  3.18146  2.89801  2.37887  2.77519  2.98518  4.58477  3.61503
          0.02970  3.92726  4.64961  0.61958  0.77255  0.48576  0.95510
    235   2.95123  4.39750  4.37373  3.91605  3.43325  4.07158  4.66017  1.90276  3.74808  1.87991  3.33753  4.15465  4.49171  4.08191  3.97035  3.47602  3.24802  1.11346  5.31158  4.04699    237 v - - -
          2.68618  4.42225  2.77519  2.73123  3.46354  2.40513  3.72494  3.29354  2.67741  2.69355  4.24690  2.90347  2.73739  3.18146  2.89801  2.37887  2.77519  2.98518  4.58477  3.61503
          0.02970  3.92726  4.64961  0.61958  0.77255  0.48576  0.95510
    236   2.79092  4.93844  3.22249  2.59910  4.26677  3.52851  3.57881  3.38319  1.68105  3.11720  4.02189  3.05679  3.90114  2.65070  1.88643  2.71237  2.98931  3.32913  5.33072  4.08433    238 k - - -
          2.68618  4.42225  2.77519  2.73123  3.46354  2.40513  3.72494  3.29354  2.67741  2.69355  4.24690  2.90347  2.73739  3.18146  2.89801  2.37887  2.77519  2.98518  4.58477  3.61503
          0.02970  3.92726  4.64961  0.61958  0.77255  0.48576  0.95510
    237   1.17940  4.13184  3.50406  3.22030  4.10680  2.98194  4.23482  3.18718  3.20870  3.09628  4.04322  3.35250  3.71989  3.53348  3.48513  2.44497  2.33322  2.80536  5.53983  4.33054    239 a - - -
          2.68618  4.42225  2.77519  2.73123  3.46354  2.40513  3.72494  3.29354  2.67741  2.69355  4.24690  2.90347  2.73739  3.18146  2.89801  2.37887  2.77519  2.98518  4.58477  3.61503
          0.02970  3.92726  4.64961  0.61958  0.77255  0.48576  0.95510
    238   1.25412  4.12129  3.39995  3.13438  4.18494  2.91898  4.19134  3.50264  3.17742  3.27823  4.14518  3.28110  3.66774  3.48033  3.47163  1.87856  2.68350  3.01858  5.56246  4.34000    240 a - - -
          2.68618  4.42225  2.77519  2.73123  3.46354  2.40513  3.72494  3.29354  2.67741  2.69355  4.24690  2.90347  2.73739  3.18146  2.89801  2.37887  2.77519  2.98518  4.58477  3.61503
          0.02970  3.92726  4.64961  0.61958  0.77255  0.48576  0.95510
    239   2.76838  4.40238  3.74491  3.21221  3.44775  3.70930  4.02090  1.56358  2.84051  2.28603  3.41499  3.55274  4.12187  3.35457  2.52951  3.05699  3.02429  2.30110  5.03219  3.78410    241 i - - -
          2.68618  4.42225  2.77519  2.73123  3.46354  2.40513  3.72494  3.29354  2.67741  2.69355  4.24690  2.90347  2.73739  3.18146  2.89801  2.37887  2.77519  2.98518  4.58477  3.61503
          0.02970  3.92726  4.64961  0.61958  0.77255  0.48576  0.95510
    240   2.71942  5.08695  2.37710  1.56102  4.34202  3.29093  3.15935  3.81988  2.47484  3.36964  4.18740  2.78070  3.79294  2.78844  2.95792  2.65723  2.97128  3.27847  5.54767  4.14380    242 e - - -
          2.68618  4.42225  2.77519  2.73123  3.46354  2.40513  3.72494  3.29354  2.67741  2.69355  4.24690  2.90347  2.73739  3.18146  2.89801  2.37887  2.77519  2.98518  4.58477  3.61503
          0.02970  3.92726  4.64961  0.61958  0.77255  0.48576  0.95510
    241   2.07011  4.25845  3.97037  3.50358  3.59264  3.62867  4.35496  2.13357  3.39968  2.24467  3.48655  3.74559  4.15409  3.72262  3.67078  3.01086  2.98242  1.41103  5.27023  4.04334    243 v - - -
          2.68618  4.42225  2.77519  2.73123  3.46354  2.40513  3.72494  3.29354  2.67741  2.69355  4.24690  2.90347  2.73739  3.18146  2.89801  2.37887  2.77519  2.98518  4.58477  3.61503
          0.02970  3.92726  4.64961  0.61958  0.77255  0.48576  0.95510
    242   2.73355  4.50367  3.41855  3.32486  4.46637  0.64936  4.44188  4.07922  3.51359  3.72651  4.70262  3.58280  3.89657  3.83340  3.74372  2.90702  3.21904  3.59696  5.54715  4.57008    244 G - - -
          2.68618  4.42225  2.77519  2.73123  3.46354  2.40513  3.72494  3.29354  2.67741  2.69355  4.24690  2.90347  2.73739  3.18146  2.89801  2.37887  2.77519  2.98518  4.58477  3.61503
          0.02970  3.92726  4.64961  0.61958  0.77255  0.48576  0.95510
    243   2.71830  4.64542  3.30936  2.73534  3.79348  3.56081  3.73287  2.68248  1.68097  2.52724  3.68561  3.18237  3.95004  2.93330  2.69061  2.83894  2.94644  2.65959  5.17582  3.90474    245 k - - -
          2.68618  4.42225  2.77519  2.73123  3.46354  2.40513  3.72494  3.29354  2.67741  2.69355  4.24690  2.90347  2.73739  3.18146  2.89801  2.37887  2.77519  2.98518  4.58477  3.61503
          0.02970  3.92726  4.64961  0.61958  0.77255  0.48576  0.95510
    244   2.85014  5.05910  2.95367  2.51749  4.43898  3.46894  3.60594  3.83570  1.41759  3.33982  4.18539  2.85953  3.90239  2.45380  2.35388  2.84126  2.96156  3.49505  5.45267  4.18891    246 k - - -
          2.68618  4.42225  2.77519  2.73123  3.46354  2.40513  3.72494  3.29354  2.67741  2.69355  4.24690  2.90347  2.73739  3.18146  2.89801  2.37887  2.77519  2.98518  4.58477  3.61503
          0.02970  3.92726  4.64961  0.61958  0.77255  0.48576  0.95510
    245   3.20774  4.61256  4.54389  4.00679  3.04771  4.35107  4.64258  2.18002  3.79951  0.97452  2.36629  4.30581  4.59744  4.03861  3.97667  3.70782  3.44209  2.28181  5.08378  3.94126    247 l - - -
          2.68618  4.42225  2.77519  2.73123  3.46354  2.40513  3.72494  3.29354  2.67741  2.69355  4.24690  2.90347  2.73739  3.18146  2.89801  2.37887  2.77519  2.98518  4.58477  3.61503
          0.02970  3.92726  4.64961  0.61958  0.77255  0.48576  0.95510
    246   3.21671  4.66270  4.27742  3.91747  3.15667  4.05169  4.55601  2.36366  3.68468  0.81060  3.16243  4.18763  4.47759  4.03990  3.85181  3.62885  3.50845  2.41523  5.05590  3.79188    248 l - - -
          2.68618  4.42225  2.77519  2.73123  3.46354  2.40513  3.72494  3.29354  2.67741  2.69355  4.24690  2.90347  2.73739  3.18146  2.89801  2.37887  2.77519  2.98518  4.58477  3.61503
          0.02970  3.92726  4.64961  0.61958  0.77255  0.48576  0.95510
    247   2.73355  4.50367  3.41855  3.32486  4.46637  0.64936  4.44188  4.07922  3.51359  3.72651  4.70262  3.58280  3.89657  3.83340  3.74372  2.90702  3.21904  3.59696  5.54715  4.57008    249 G - - -
          2.68618  4.42225  2.77519  2.73123  3.46354  2.40513  3.72494  3.29354  2.67741  2.69355  4.24690  2.90347  2.73739  3.18146  2.89801  2.37887  2.77519  2.98518  4.58477  3.61503
          0.02970  3.92726  4.64961  0.61958  0.77255  0.48576  0.95510
    248   1.40572  4.11900  3.44615  3.10955  4.13957  2.94078  4.14246  3.44535  3.11732  3.21059  4.06319  3.27321  3.66780  3.42013  3.42780  1.96261  2.24254  2.97946  5.50966  4.29826    250 a - - -
          2.68618  4.42225  2.77519  2.73123  3.46354  2.40513  3.72494  3.29354  2.67741  2.69355  4.24690  2.90347  2.73739  3.18146  2.89801  2.37887  2.77519  2.98518  4.58477  3.61503
          0.02970  3.92726  4.64961  0.61958  0.77255  0.48576  0.95510
    249   3.21671  4.66270  4.27742  3.91747  3.15667  4.05169  4.55601  2.36366  3.68468  0.81060  3.16243  4.18763  4.47759  4.03990  3.85181  3.62885  3.50845  2.41523  5.05590  3.79188    251 l - - -
          2.68618  4.42225  2.77519  2.73123  3.46354  2.40513  3.72494  3.29354  2.67741  2.69355  4.24690  2.90347  2.73739  3.18146  2.89801  2.37887  2.77519  2.98518  4.58477  3.61503
          0.02970  3.92726  4.64961  0.61958  0.77255  0.48576  0.95510
    250   2.61164  4.51672  2.81430  2.88674  4.39960  0.92502  4.18812  3.93681  3.20926  3.60237  4.51191  3.25467  3.82442  3.48499  3.54971  2.74240  3.06305  3.46374  5.58727  4.43871    252 g - - -
          2.68618  4.42225  2.77519  2.73123  3.46354  2.40513  3.72494  3.29354  2.67741  2.69355  4.24690  2.90347  2.73739  3.18146  2.89801  2.37887  2.77519  2.98518  4.58477  3.61503
          0.02970  3.92726  4.64961  0.61958  0.77255  0.48576  0.95510
    251   2.63837  5.19508  1.67315  1.88687  4.51757  3.08203  3.67490  3.98656  2.59134  3.52387  4.34100  2.72158  3.78515  2.82620  3.13067  2.56597  3.02837  3.45060  5.70970  4.27071    253 d - - -
          2.68618  4.42225  2.77519  2.73123  3.46354  2.40513  3.72494  3.29354  2.67741  2.69355  4.24690  2.90347  2.73739  3.18146  2.89801  2.37887  2.77519  2.98518  4.58477  3.61503
          0.02970  3.92726  4.64961  0.61958  0.77255  0.48576  0.95510
    252   2.72361  5.09023  2.46735  1.57850  4.37334  3.31051  3.51813  3.82302  2.30400  3.36344  4.17749  2.79584  3.79831  2.67379  2.87050  2.68738  2.93511  3.30032  5.54565  4.16145    254 e - - -
          2.68618  4.42225  2.77519  2.73123  3.46354  2.40513  3.72494  3.29354  2.67741  2.69355  4.24690  2.90347  2.73739  3.18146  2.89801  2.37887  2.77519  2.98518  4.58477  3.61503
          0.02970  3.92726  4.64961  0.61958  0.77255  0.48576  0.95510
    253   2.24805  4.33914  3.19682  2.99097  4.15760  3.06954  4.13607  3.50856  3.05153  3.22468  4.19070  3.27112  1.27135  3.41860  3.35150  2.58731  2.87813  3.11298  5.51022  4.28089    255 p - - -
          2.68618  4.42225  2.77519  2.73123  3.46354  2.40513  3.72494  3.29354  2.67741  2.69355  4.24690  2.90347  2.73739  3.18146  2.89801  2.37887  2.77519  2.98518  4.58477  3.61503
          0.02970  3.92726  4.64961  0.61958  0.77255  0.48576  0.95510
    254   2.70294  4.85198  3.05767  2.46189  4.11664  3.46080  3.18088  3.40385  1.62314  3.09964  3.94042  2.99882  3.85611  2.75221  2.51874  2.73343  2.89202  3.00528  5.29290  4.00243    256 k - - -
          2.68618  4.42225  2.77519  2.73123  3.46354  2.40513  3.72494  3.29354  2.67741  2.69355  4.24690  2.90347  2.73739  3.18146  2.89801  2.37887  2.77519  2.98518  4.58477  3.61503
          0.02970  3.92726  4.64961  0.61958  0.77255  0.48576  0.95510
    255   2.26528  4.21915  3.19747  2.97612  4.21080  2.95196  4.11663  3.65096  3.05169  3.35355  4.22239  3.20762  3.44292  3.38740  3.36277  1.15700  2.69136  3.14878  5.56539  4.29891    257 s - - -
          2.68618  4.42225  2.77519  2.73123  3.46354  2.40513  3.72494  3.29354  2.67741  2.69355  4.24690  2.90347  2.73739  3.18146  2.89801  2.37887  2.77519  2.98518  4.58477  3.61503
          0.02970  3.92726  4.64961  0.61958  0.77255  0.48576  0.95510
    256   2.39456  4.26960  3.36597  2.93869  3.80754  3.19448  3.95250  3.04380  2.85997  2.54681  3.76981  3.24914  3.79618  3.22901  3.18765  2.22195  1.71819  2.74050  5.23056  3.97276    258 t - - -
          2.68618  4.42225  2.77519  2.73123  3.46354  2.40513  3.72494  3.29354  2.67741  2.69355  4.24690  2.90347  2.73739  3.18146  2.89801  2.37887  2.77519  2.98518  4.58477  3.61503
          0.02970  3.92726  4.64961  0.61958  0.77255  0.48576  0.95510
    257   2.34670  4.27893  3.17651  2.84792  4.10558  2.61904  4.03364  3.40579  2.94127  3.16821  4.05017  3.19553  3.73714  3.29396  3.26737  2.50977  1.39282  3.00343  5.45851  4.21959    259 t - - -
          2.68618  4.42225  2.77519  2.73123  3.46354  2.40513  3.72494  3.29354  2.67741  2.69355  4.24690  2.90347  2.73739  3.18146  2.89801  2.37887  2.77519  2.98518  4.58477  3.61503
          0.02970  3.92726  4.64961  0.61958  0.77255  0.48576  0.95510
    258   2.60494  4.74828  2.87575  2.39466  4.02820  3.36944  3.56955  3.43219  2.26362  3.04414  3.87977  2.71193  3.80891  2.75406  2.80359  2.58246  2.07322  3.05983  5.28882  3.97769    260 t - - -
          2.68618  4.42225  2.77519  2.73123  3.46354  2.40513  3.72494  3.29354  2.67741  2.69355  4.24690  2.90347  2.73739  3.18146  2.89801  2.37887  2.77519  2.98518  4.58477  3.61503
          0.02970  3.92726  4.64961  0.61958  0.77255  0.48576  0.95510
    259   2.82455  4.57290  3.43763  3.28449  4.27513  3.25730  4.35752  3.83451  3.34645  3.45547  4.50760  3.58572  0.73180  3.73357  3.58586  2.99374  3.27041  3.47366  5.44678  4.39652    261 p - - -
          2.68618  4.42225  2.77519  2.73123  3.46354  2.40513  3.72494  3.29354  2.67741  2.69355  4.24690  2.90347  2.73739  3.18146  2.89801  2.37887  2.77519  2.98518  4.58477  3.61503
          0.02970  3.92726  4.64961  0.61958  0.77255  0.48576  0.95510
    260   3.45521  4.78686  4.34901  3.97123  1.94624  4.19777  3.42102  3.33227  3.75400  2.70885  3.90977  3.88776  4.53245  3.88981  3.87017  3.56687  3.67956  3.21267  2.87036  0.99684    262 y - - -
          2.68618  4.42225  2.77519  2.73123  3.46354  2.40513  3.72494  3.29354  2.67741  2.69355  4.24690  2.90347  2.73739  3.18146  2.89801  2.37887  2.77519  2.98518  4.58477  3.61503
          0.02970  3.92726  4.64961  0.61958  0.77255  0.48576  0.95510
    261   3.07375  4.47724  4.41342  4.03127  3.41117  4.12556  4.74922  1.01258  3.86046  1.98600  3.33800  4.26892  4.55150  4.20310  4.05077  3.62613  3.37193  1.84814  5.31334  4.05637    263 i - - -
          2.68618  4.42225  2.77519  2.73123  3.46354  2.40513  3.72494  3.29354  2.67741  2.69355  4.24690  2.90347  2.73739  3.18146  2.89801  2.37887  2.77519  2.98518  4.58477  3.61503
          0.02009  3.91765        *  0.61958  0.77255  0.00000        *
//
HMMER3/f [3.1b2 | February 2015]
NAME  Tsp_cerise.EUT2D
LENG  215
ALPH  amino
RF    no
MM    no
CONS  yes
CS    no
MAP   yes
DATE  Fri Nov 20 00:49:00 2020
NSEQ  26
EFFN  0.523682
CKSUM 2349160774
STATS LOCAL MSV      -10.7095  0.70445
STATS LOCAL VITERBI  -11.2214  0.70445
STATS LOCAL FORWARD   -5.2752  0.70445
HMM          A        C        D        E        F        G        H        I        K        L        M        N        P        Q        R        S        T        V        W        Y   
            m->m     m->i     m->d     i->m     i->i     d->m     d->d
  COMPO   2.25462  4.10893  2.96736  2.75547  3.29120  2.70821  3.96211  2.74240  2.82181  2.46325  3.70703  3.20374  3.26547  3.26965  3.17315  2.62335  2.83469  2.57366  4.96392  3.38389
          2.68608  4.42228  2.77523  2.73126  3.46357  2.40509  3.72498  3.29357  2.67744  2.69358  4.24563  2.90350  2.73743  3.18150  2.89804  2.37890  2.77523  2.98522  4.58480  3.61506
          0.18337  1.84764  4.61173  0.60521  0.78957  0.00000        *
      1   2.99269  4.40982  4.40750  3.85550  3.19902  4.17607  4.54679  1.85732  3.72498  1.68576  1.93187  4.14050  4.47344  3.95905  3.93531  3.50580  3.23601  1.78886  5.11778  3.97552      3 l - - -
          2.68618  4.42225  2.77519  2.73123  3.46354  2.40513  3.72494  3.29354  2.67741  2.69355  4.24690  2.90347  2.73739  3.18146  2.89801  2.37887  2.77519  2.98518  4.58477  3.61503
          0.03086  3.88938  4.61173  0.61958  0.77255  0.48576  0.95510
      2   3.11293  4.46551  4.62290  4.07072  3.18384  4.37477  4.71940  1.40733  3.92597  1.45272  2.65623  4.34744  4.61603  4.13721  4.10848  3.71607  3.34723  1.91254  5.18186  4.04710      4 i - - -
          2.68618  4.42225  2.77519  2.73123  3.46354  2.40513  3.72494  3.29354  2.67741  2.69355  4.24690  2.90347  2.73739  3.18146  2.89801  2.37887  2.77519  2.98518  4.58477  3.61503
          0.03086  3.88938  4.61173  0.61958  0.77255  0.48576  0.95510
      3   2.84594  5.36214  1.90196  1.43884  4.63838  3.20228  3.68571  4.13717  2.63540  3.64827  4.48747  2.66644  3.79125  2.67412  3.18566  2.75011  3.12097  3.72993  5.81583  4.34354      5 e - - -
          2.68618  4.42225  2.77519  2.73123  3.46354  2.40513  3.72494  3.29354  2.67741  2.69355  4.24690  2.90347  2.73739  3.18146  2.89801  2.37887  2.77519  2.98518  4.58477  3.61503
          0.03086  3.88938  4.61173  0.61958  0.77255  0.48576  0.95510
      4   2.25457  4.32616  3.16730  2.96011  4.12081  3.05565  4.10526  3.47460  3.01772  3.18850  4.15967  3.24681  1.32769  3.38816  3.31815  2.57525  2.86358  3.08658  5.47426  4.24314      6 p - - -
          2.68618  4.42225  2.77519  2.73123  3.46354  2.40513  3.72494  3.29354  2.67741  2.69355  4.24690  2.90347  2.73739  3.18146  2.89801  2.37887  2.77519  2.98518  4.58477  3.61503
          0.03086  3.88938  4.61173  0.61958  0.77255  0.48576  0.95510
      5   3.07773  4.43483  4.59952  4.08844  3.32770  4.34026  4.78667  1.22425  3.92920  1.70659  3.16872  4.35082  4.63866  4.20528  4.13274  3.71191  3.33528  1.68351  5.30524  4.09932      7 i - - -
          2.68618  4.42225  2.77519  2.73123  3.46354  2.40513  3.72494  3.29354  2.67741  2.69355  4.24690  2.90347  2.73739  3.18146  2.89801  2.37887  2.77519  2.98518  4.58477  3.61503
          0.03086  3.88938  4.61173  0.61958  0.77255  0.48576  0.95510
      6   2.96277  5.05900  3.31219  2.71920  4.47534  3.57719  3.58918  3.84342  1.29410  3.32046  4.19889  3.13303  3.97074  2.73305  1.86215  2.96936  3.14797  3.53030  5.38898  4.20035      8 k - - -
          2.68618  4.42225  2.77519  2.73123  3.46354  2.40513  3.72494  3.29354  2.67741  2.69355  4.24690  2.90347  2.73739  3.18146  2.89801  2.37887  2.77519  2.98518  4.58477  3.61503
          0.03086  3.88938  4.61173  0.61958  0.77255  0.48576  0.95510
      7   1.73641  4.21539  3.18829  2.89645  4.15775  2.76681  4.03347  3.52351  2.96702  3.23196  4.08459  3.16637  1.94830  3.28475  3.30933  2.42127  2.70877  3.06176  5.49503  4.25894      9 a - - -
          2.68618  4.42225  2.77519  2.73123  3.46354  2.40513  3.72494  3.29354  2.67741  2.69355  4.24690  2.90347  2.73739  3.18146  2.89801  2.37887  2.77519  2.98518  4.58477  3.61503
          0.03086  3.88938  4.61173  0.61958  0.77255  0.48576  0.95510
      8   2.72148  5.13211  2.32928  2.06395  4.43997  3.30244  3.60183  3.89485  1.81226  3.40915  4.21291  2.77922  3.78581  2.59783  2.80188  2.57658  2.96311  3.50862  5.56858  4.18119     10 k - - -
          2.68618  4.42225  2.77519  2.73123  3.46354  2.40513  3.72494  3.29354  2.67741  2.69355  4.24690  2.90347  2.73739  3.18146  2.89801  2.37887  2.77519  2.98518  4.58477  3.61503
          0.03086  3.88938  4.61173  0.61958  0.77255  0.48576  0.95510
      9   2.84560  4.33791  4.44897  3.95677  3.51492  4.14094  4.73117  1.59362  3.83687  2.07967  3.34788  4.20272  4.52537  4.13639  4.07077  3.51814  3.21342  1.17078  5.39612  4.17966     11 v - - -
          2.68618  4.42225  2.77519  2.73123  3.46354  2.40513  3.72494  3.29354  2.67741  2.69355  4.24690  2.90347  2.73739  3.18146  2.89801  2.37887  2.77519  2.98518  4.58477  3.61503
          0.03086  3.88938  4.61173  0.61958  0.77255  0.48576  0.95510
     10   3.17405  4.63121  4.21670  3.85644  3.14186  4.00373  4.50686  2.34663  3.62403  0.85466  3.15920  4.13029  4.43606  3.98831  3.79741  3.57630  3.46747  2.38839  5.02747  3.75475     12 l - - -
          2.68618  4.42225  2.77519  2.73123  3.46354  2.40513  3.72494  3.29354  2.67741  2.69355  4.24690  2.90347  2.73739  3.18146  2.89801  2.37887  2.77519  2.98518  4.58477  3.61503
          0.03086  3.88938  4.61173  0.61958  0.77255  0.48576  0.95510
     11   0.98967  4.20021  3.47952  3.27138  4.06898  3.02434  4.29146  3.19700  3.28807  3.07786  4.10767  3.41680  3.76514  3.62764  3.53755  2.55028  2.82879  2.84848  5.49444  4.29653     13 a - - -
          2.68618  4.42225  2.77519  2.73123  3.46354  2.40513  3.72494  3.29354  2.67741  2.69355  4.24690  2.90347  2.73739  3.18146  2.89801  2.37887  2.77519  2.98518  4.58477  3.61503
          0.03086  3.88938  4.61173  0.61958  0.77255  0.48576  0.95510
     12   2.82269  4.31100  4.25532  3.78307  3.54740  3.92495  4.59097  1.81020  3.64693  2.17001  3.40486  4.02176  4.38090  3.97707  3.89255  3.31192  2.93456  1.15666  5.36211  4.13325     14 v - - -
          2.68618  4.42225  2.77519  2.73123  3.46354  2.40513  3.72494  3.29354  2.67741  2.69355  4.24690  2.90347  2.73739  3.18146  2.89801  2.37887  2.77519  2.98518  4.58477  3.61503
          0.03086  3.88938  4.61173  0.61958  0.77255  0.48576  0.95510
     13   2.98233  5.05031  3.38522  2.76091  4.46915  3.59795  3.58963  3.83168  1.63938  3.30878  4.19263  3.16073  3.98514  2.73536  1.40799  2.99478  3.16273  3.52528  5.37547  4.19911     15 r - - -
          2.68618  4.42225  2.77519  2.73123  3.46354  2.40513  3.72494  3.29354  2.67741  2.69355  4.24690  2.90347  2.73739  3.18146  2.89801  2.37887  2.77519  2.98518  4.58477  3.61503
          0.03086  3.88938  4.61173  0.61958  0.77255  0.48576  0.95510
     14   3.16188  4.54450  4.56774  4.00999  2.46753  4.33367  4.51716  2.20400  3.88380  1.07017  2.46830  4.27715  4.55624  4.02585  4.04418  3.65988  3.38327  2.31634  4.89335  3.66864     16 l - - -
          2.68618  4.42225  2.77519  2.73123  3.46354  2.40513  3.72494  3.29354  2.67741  2.69355  4.24690  2.90347  2.73739  3.18146  2.89801  2.37887  2.77519  2.98518  4.58477  3.61503
          0.03086  3.88938  4.61173  0.61958  0.77255  0.48576  0.95510
     15   3.04423  4.45804  4.36001  3.97630  3.38540  4.08502  4.70116  1.05722  3.80477  1.96779  3.31793  4.21926  4.51445  4.15122  3.99939  3.58181  3.34302  1.84605  5.27985  4.01972     17 i - - -
          2.68618  4.42225  2.77519  2.73123  3.46354  2.40513  3.72494  3.29354  2.67741  2.69355  4.24690  2.90347  2.73739  3.18146  2.89801  2.37887  2.77519  2.98518  4.58477  3.61503
          0.03086  3.88938  4.61173  0.61958  0.77255  0.48576  0.95510
     16   2.24469  4.32309  3.16690  2.95837  4.12139  3.05351  4.10370  3.47227  3.01605  3.18764  4.15694  3.24451  1.33692  3.38568  3.31720  2.57106  2.85938  3.08336  5.47568  4.24392     18 p - - -
          2.68618  4.42225  2.77519  2.73123  3.46354  2.40513  3.72494  3.29354  2.67741  2.69355  4.24690  2.90347  2.73739  3.18146  2.89801  2.37887  2.77519  2.98518  4.58477  3.61503
          0.03086  3.88938  4.61173  0.61958  0.77255  0.48576  0.95510
     17   2.73715  4.73457  2.71717  2.60425  4.10071  3.19507  3.93417  3.81454  2.83917  3.45944  4.41445  1.12847  3.84768  3.20680  3.19454  2.80360  3.11947  3.43505  5.40466  4.04771     19 n - - -
          2.68618  4.42225  2.77519  2.73123  3.46354  2.40513  3.72494  3.29354  2.67741  2.69355  4.24690  2.90347  2.73739  3.18146  2.89801  2.37887  2.77519  2.98518  4.58477  3.61503
          0.03086  3.88938  4.61173  0.61958  0.77255  0.48576  0.95510
     18   2.82136  4.35909  4.14885  3.81232  3.56224  3.74153  4.61105  2.04891  3.68036  2.24621  3.52464  3.99949  4.30096  4.03887  3.89127  3.24598  3.18241  1.00384  5.34960  4.08235     20 v - - -
          2.68618  4.42225  2.77519  2.73123  3.46354  2.40513  3.72494  3.29354  2.67741  2.69355  4.24690  2.90347  2.73739  3.18146  2.89801  2.37887  2.77519  2.98518  4.58477  3.61503
          0.03086  3.88938  4.61173  0.61958  0.77255  0.48576  0.95510
     19   1.31838  4.10838  3.36311  3.09795  4.15638  2.90500  4.16062  3.47052  3.14181  3.24821  4.11784  3.25451  3.65055  3.44798  3.43829  1.86225  2.66747  2.99298  5.53462  4.30895     21 a - - -
          2.68618  4.42225  2.77519  2.73123  3.46354  2.40513  3.72494  3.29354  2.67741  2.69355  4.24690  2.90347  2.73739  3.18146  2.89801  2.37887  2.77519  2.98518  4.58477  3.61503
          0.03086  3.88938  4.61173  0.61958  0.77255  0.48576  0.95510
     20   2.66942  4.73890  2.97936  2.56531  4.13597  3.35528  3.67910  3.54314  2.16536  3.13657  4.00059  3.02219  2.01297  2.85689  2.37905  2.72808  2.93966  3.21611  5.33487  4.06232     22 p - - -
          2.68618  4.42225  2.77519  2.73123  3.46354  2.40513  3.72494  3.29354  2.67741  2.69355  4.24690  2.90347  2.73739  3.18146  2.89801  2.37887  2.77519  2.98518  4.58477  3.61503
          0.03086  3.88938  4.61173  0.61958  0.77255  0.48576  0.95510
     21   2.81872  5.21413  1.28283  2.12129  4.61636  2.90978  3.76017  4.14924  2.78775  3.69892  4.56061  2.51985  3.78773  2.94302  3.35676  2.75080  3.13992  3.72113  5.84192  4.37360     23 d - - -
          2.68618  4.42225  2.77519  2.73123  3.46354  2.40513  3.72494  3.29354  2.67741  2.69355  4.24690  2.90347  2.73739  3.18146  2.89801  2.37887  2.77519  2.98518  4.58477  3.61503
          0.03086  3.88938  4.61173  0.61958  0.77255  0.48576  0.95510
     22   3.20433  4.59933  4.49431  4.00177  2.40138  4.29176  4.38430  2.24977  3.85609  1.00838  2.94970  4.23608  4.56390  4.03378  4.02101  3.66240  3.44338  2.33927  4.72277  3.32498     24 l - - -
          2.68618  4.42225  2.77519  2.73123  3.46354  2.40513  3.72494  3.29354  2.67741  2.69355  4.24690  2.90347  2.73739  3.18146  2.89801  2.37887  2.77519  2.98518  4.58477  3.61503
          0.03086  3.88938  4.61173  0.61958  0.77255  0.48576  0.95510
     23   1.21198  4.14625  3.58401  3.27687  3.92431  3.05799  4.24536  2.89399  3.22731  2.84843  3.89149  3.41255  3.77475  3.56366  3.49465  2.51756  2.75892  2.42175  5.44249  4.20521     25 a - - -
          2.68618  4.42225  2.77519  2.73123  3.46354  2.40513  3.72494  3.29354  2.67741  2.69355  4.24690  2.90347  2.73739  3.18146  2.89801  2.37887  2.77519  2.98518  4.58477  3.61503
          0.03086  3.88938  4.61173  0.61958  0.77255  0.48576  0.95510
     24   2.80118  5.16201  2.39038  1.46792  4.47417  3.06073  3.65997  3.92319  2.34072  3.45983  4.30078  2.76606  3.81205  2.68526  2.88397  2.74957  3.06038  3.55295  5.63156  4.24457     26 e - - -
          2.68618  4.42225  2.77519  2.73123  3.46354  2.40513  3.72494  3.29354  2.67741  2.69355  4.24690  2.90347  2.73739  3.18146  2.89801  2.37887  2.77519  2.98518  4.58477  3.61503
          0.03086  3.88938  4.61173  0.61958  0.77255  0.48576  0.95510
     25   2.71320  4.98257  2.77753  2.37919  4.32466  3.36969  3.59680  3.75041  1.83424  3.28378  4.10407  2.64313  3.81881  2.40183  2.58729  2.36196  2.94781  3.39346  5.44210  4.12041     27 k - - -
          2.68618  4.42225  2.77519  2.73123  3.46354  2.40513  3.72494  3.29354  2.67741  2.69355  4.24690  2.90347  2.73739  3.18146  2.89801  2.37887  2.77519  2.98518  4.58477  3.61503
          0.03086  3.88938  4.61173  0.61958  0.77255  0.48576  0.95510
     26   3.17405  4.63121  4.21670  3.85644  3.14186  4.00373  4.50686  2.34663  3.62403  0.85466  3.15920  4.13029  4.43606  3.98831  3.79741  3.57630  3.46747  2.38839  5.02747  3.75475     28 l - - -
          2.68618  4.42225  2.77519  2.73123  3.46354  2.40513  3.72494  3.29354  2.67741  2.69355  4.24690  2.90347  2.73739  3.18146  2.89801  2.37887  2.77519  2.98518  4.58477  3.61503
          0.03086  3.88938  4.61173  0.61958  0.77255  0.48576  0.95510
     27   2.68220  4.88152  2.64101  2.36393  4.27778  2.06215  3.66928  3.71107  2.14346  3.28256  4.12115  2.66077  3.80425  2.68634  2.78586  2.69451  2.95710  3.35142  5.47252  4.14138     29 g - - -
          2.68618  4.42225  2.77519  2.73123  3.46354  2.40513  3.72494  3.29354  2.67741  2.69355  4.24690  2.90347  2.73739  3.18146  2.89801  2.37887  2.77519  2.98518  4.58477  3.61503
          0.03086  3.88938  4.61173  0.61958  0.77255  0.48576  0.95510
     28   3.17405  4.63121  4.21670  3.85644  3.14186  4.00373  4.50686  2.34663  3.62403  0.85466  3.15920  4.13029  4.43606  3.98831  3.79741  3.57630  3.46747  2.38839  5.02747  3.75475     30 l - - -
          2.68618  4.42225  2.77519  2.73123  3.46354  2.40513  3.72494  3.29354  2.67741  2.69355  4.24690  2.90347  2.73739  3.18146  2.89801  2.37887  2.77519  2.98518  4.58477  3.61503
          0.03086  3.88938  4.61173  0.61958  0.77255  0.48576  0.95510
     29   2.50746  4.78492  2.71893  2.38448  4.09001  3.18874  3.60730  3.50608  2.30449  3.09863  3.91617  2.78382  3.77514  2.76012  2.48669  2.61064  2.28173  3.16845  5.32559  3.99469     31 t - - -
          2.68618  4.42225  2.77519  2.73123  3.46354  2.40513  3.72494  3.29354  2.67741  2.69355  4.24690  2.90347  2.73739  3.18146  2.89801  2.37887  2.77519  2.98518  4.58477  3.61503
          0.03086  3.88938  4.61173  0.61958  0.77255  0.48576  0.95510
     30   2.62518  4.90484  2.33700  2.15967  4.29484  2.61252  3.66571  3.74116  2.54173  3.31451  4.13138  2.79808  2.56871  2.82338  3.03752  2.44546  2.90768  3.35972  5.52726  4.14720     32 e - - -
          2.68618  4.42225  2.77519  2.73123  3.46354  2.40513  3.72494  3.29354  2.67741  2.69355  4.24690  2.90347  2.73739  3.18146  2.89801  2.37887  2.77519  2.98518  4.58477  3.61503
          0.03086  3.88938  4.61173  0.61958  0.77255  0.48576  0.95510
     31   2.72495  4.84112  2.02829  2.38941  3.51463  3.35290  3.64291  3.48824  2.63844  3.09186  3.98662  2.83385  3.85018  2.92431  3.09697  2.74592  2.98445  3.19172  4.97659  2.25687     33 d - - -
          2.68618  4.42225  2.77519  2.73123  3.46354  2.40513  3.72494  3.29354  2.67741  2.69355  4.24690  2.90347  2.73739  3.18146  2.89801  2.37887  2.77519  2.98518  4.58477  3.61503
          0.03086  3.88938  4.61173  0.61958  0.77255  0.48576  0.95510
     32   2.89380  4.88038  2.91372  2.66850  4.05124  3.37697  3.82703  3.68438  2.48807  3.18507  4.21224  3.12846  3.93054  1.20429  2.77200  2.94073  3.19065  3.41293  5.32015  4.01495     34 q - - -
          2.68618  4.42225  2.77519  2.73123  3.46354  2.40513  3.72494  3.29354  2.67741  2.69355  4.24690  2.90347  2.73739  3.18146  2.89801  2.37887  2.77519  2.98518  4.58477  3.61503
          0.03086  3.88938  4.61173  0.61958  0.77255  0.48576  0.95510
     33   2.97575  5.01832  3.37923  2.77632  4.42583  3.58571  3.60633  3.80025  1.75196  3.29080  4.18424  3.17198  3.98574  2.75845  1.32889  2.99736  3.16516  3.49844  5.36393  4.18433     35 r - - -
          2.68618  4.42225  2.77519  2.73123  3.46354  2.40513  3.72494  3.29354  2.67741  2.69355  4.24690  2.90347  2.73739  3.18146  2.89801  2.37887  2.77519  2.98518  4.58477  3.61503
          0.03086  3.88938  4.61173  0.61958  0.77255  0.48576  0.95510
     34   2.32305  4.24377  3.22083  3.03718  4.09300  2.97332  4.14667  3.61781  3.11209  3.33666  4.26121  3.25939  3.71348  3.46005  3.39774  1.06585  2.80441  3.14922  5.46410  4.17657     36 s - - -
          2.68618  4.42225  2.77519  2.73123  3.46354  2.40513  3.72494  3.29354  2.67741  2.69355  4.24690  2.90347  2.73739  3.18146  2.89801  2.37887  2.77519  2.98518  4.58477  3.61503
          0.03086  3.88938  4.61173  0.61958  0.77255  0.48576  0.95510
     35   3.05316  4.40093  4.62352  4.10994  3.39869  4.34308  4.82743  1.25177  3.97599  1.82939  3.22216  4.36609  4.64639  4.24479  4.18550  3.71294  3.31249  1.50570  5.36415  4.16611     37 i - - -
          2.68618  4.42225  2.77519  2.73123  3.46354  2.40513  3.72494  3.29354  2.67741  2.69355  4.24690  2.90347  2.73739  3.18146  2.89801  2.37887  2.77519  2.98518  4.58477  3.61503
          0.03086  3.88938  4.61173  0.61958  0.77255  0.48576  0.95510
     36   2.12822  4.23100  3.15917  3.01338  4.29270  1.18411  4.19452  3.68889  3.18375  3.42551  4.32159  3.24188  3.69478  3.48930  3.47998  2.47419  2.79658  3.18563  5.60216  4.40169     38 g - - -
          2.68618  4.42225  2.77519  2.73123  3.46354  2.40513  3.72494  3.29354  2.67741  2.69355  4.24690  2.90347  2.73739  3.18146  2.89801  2.37887  2.77519  2.98518  4.58477  3.61503
          0.03086  3.88938  4.61173  0.61958  0.77255  0.48576  0.95510
     37   3.05715  4.53803  4.27142  3.75835  3.09023  4.11248  4.44579  2.22573  3.52611  1.48564  1.63769  4.06025  4.44119  3.84702  3.73458  3.47818  3.31108  2.27181  5.02807  3.81904     39 l - - -
          2.68618  4.42225  2.77519  2.73123  3.46354  2.40513  3.72494  3.29354  2.67741  2.69355  4.24690  2.90347  2.73739  3.18146  2.89801  2.37887  2.77519  2.98518  4.58477  3.61503
          0.03086  3.88938  4.61173  0.61958  0.77255  0.48576  0.95510
     38   3.08072  4.43999  4.58479  4.04394  2.34479  4.29155  4.49251  1.50882  3.92105  1.53789  2.99707  4.26523  4.55095  4.08444  4.07940  3.62774  3.31373  2.03093  4.88356  3.57751     40 i - - -
          2.68618  4.42225  2.77519  2.73123  3.46354  2.40513  3.72494  3.29354  2.67741  2.69355  4.24690  2.90347  2.73739  3.18146  2.89801  2.37887  2.77519  2.98518  4.58477  3.61503
          0.03086  3.88938  4.61173  0.61958  0.77255  0.48576  0.95510
     39   2.42151  4.26667  3.44278  3.19535  3.98349  3.10545  4.21142  3.11267  3.13866  2.97557  4.02486  3.40215  3.81047  3.53260  3.39665  2.62294  1.14357  2.80585  5.41980  4.20007     41 t - - -
          2.68618  4.42225  2.77519  2.73123  3.46354  2.40513  3.72494  3.29354  2.67741  2.69355  4.24690  2.90347  2.73739  3.18146  2.89801  2.37887  2.77519  2.98518  4.58477  3.61503
          0.03086  3.88938  4.61173  0.61958  0.77255  0.48576  0.95510
     40   1.45111  2.23731  3.90591  3.52329  3.84533  3.00639  4.29850  2.89833  3.40675  2.85426  3.81615  3.50350  3.73460  3.68998  3.62082  2.45808  2.68043  2.57037  5.33325  4.14579     42 a - - -
          2.68618  4.42225  2.77519  2.73123  3.46354  2.40513  3.72494  3.29354  2.67741  2.69355  4.24690  2.90347  2.73739  3.18146  2.89801  2.37887  2.77519  2.98518  4.58477  3.61503
          0.03086  3.88938  4.61173  0.61958  0.77255  0.48576  0.95510
     41   2.68949  5.02905  1.86215  2.20110  4.41717  3.20629  3.68547  3.87214  2.59340  3.44497  4.27075  2.21081  3.76745  2.84543  3.10870  2.66081  2.45445  3.47685  5.63835  4.22350     43 d - - -
          2.68618  4.42225  2.77519  2.73123  3.46354  2.40513  3.72494  3.29354  2.67741  2.69355  4.24690  2.90347  2.73739  3.18146  2.89801  2.37887  2.77519  2.98518  4.58477  3.61503
          0.03086  3.88938  4.61173  0.61958  0.77255  0.48576  0.95510
     42   3.04423  4.45804  4.36001  3.97630  3.38540  4.08502  4.70116  1.05722  3.80477  1.96779  3.31793  4.21926  4.51445  4.15122  3.99939  3.58181  3.34302  1.84605  5.27985  4.01972     44 i - - -
          2.68618  4.42225  2.77519  2.73123  3.46354  2.40513  3.72494  3.29354  2.67741  2.69355  4.24690  2.90347  2.73739  3.18146  2.89801  2.37887  2.77519  2.98518  4.58477  3.61503
          0.03086  3.88938  4.61173  0.61958  0.77255  0.48576  0.95510
     43   3.00748  5.13881  0.89411  2.34499  4.51802  3.22322  3.94552  4.10998  3.03277  3.71522  4.69352  2.90228  3.87718  3.18457  3.55143  2.96780  3.34634  3.74730  5.68337  4.38790     45 d - - -
          2.68618  4.42225  2.77519  2.73123  3.46354  2.40513  3.72494  3.29354  2.67741  2.69355  4.24690  2.90347  2.73739  3.18146  2.89801  2.37887  2.77519  2.98518  4.58477  3.61503
          0.03086  3.88938  4.61173  0.61958  0.77255  0.48576  0.95510
     44   3.00748  5.13881  0.89411  2.34499  4.51802  3.22322  3.94552  4.10998  3.03277  3.71522  4.69352  2.90228  3.87718  3.18457  3.55143  2.96780  3.34634  3.74730  5.68337  4.38790     46 d - - -
          2.68618  4.42225  2.77519  2.73123  3.46354  2.40513  3.72494  3.29354  2.67741  2.69355  4.24690  2.90347  2.73739  3.18146  2.89801  2.37887  2.77519  2.98518  4.58477  3.61503
          0.03086  3.88938  4.61173  0.61958  0.77255  0.48576  0.95510
     45   2.01053  3.81273  3.61945  3.15242  3.79284  3.08840  4.06786  2.94819  3.08392  2.82788  3.73569  3.34185  3.74153  3.38634  3.38958  1.78192  2.68099  2.10960  5.23575  4.01990     47 s - - -
          2.68618  4.42225  2.77519  2.73123  3.46354  2.40513  3.72494  3.29354  2.67741  2.69355  4.24690  2.90347  2.73739  3.18146  2.89801  2.37887  2.77519  2.98518  4.58477  3.61503
          0.03086  3.88938  4.61173  0.61958  0.77255  0.48576  0.95510
     46   2.05839  4.15087  3.30025  2.99543  4.13528  2.19334  4.08311  3.44776  3.03668  3.20154  4.05813  3.21212  3.66267  3.34915  3.36000  2.39185  1.65058  2.99040  5.49470  4.27194     48 t - - -
          2.68618  4.42225  2.77519  2.73123  3.46354  2.40513  3.72494  3.29354  2.67741  2.69355  4.24690  2.90347  2.73739  3.18146  2.89801  2.37887  2.77519  2.98518  4.58477  3.61503
          0.03086  3.88938  4.61173  0.61958  0.77255  0.48576  0.95510
     47   3.27122  4.75337  3.86305  3.59544  2.29339  3.84971  3.62600  3.27804  3.45247  2.72765  3.95128  3.74406  4.32308  3.75447  3.63279  3.40630  3.55794  3.14937  3.93785  0.93813     49 y - - -
          2.68618  4.42225  2.77519  2.73123  3.46354  2.40513  3.72494  3.29354  2.67741  2.69355  4.24690  2.90347  2.73739  3.18146  2.89801  2.37887  2.77519  2.98518  4.58477  3.61503
          0.03086  3.88938  4.61173  0.61958  0.77255  0.48576  0.95510
     48   2.51103  4.21868  3.78263  3.35609  3.67173  3.40056  4.25441  2.34229  3.25197  2.48271  3.58419  3.57962  3.99431  3.59483  3.52866  2.80635  1.96381  1.60390  5.28394  4.05442     50 v - - -
          2.68618  4.42225  2.77519  2.73123  3.46354  2.40513  3.72494  3.29354  2.67741  2.69355  4.24690  2.90347  2.73739  3.18146  2.89801  2.37887  2.77519  2.98518  4.58477  3.61503
          0.03086  3.88938  4.61173  0.61958  0.77255  0.48576  0.95510
     49   0.98967  4.20021  3.47952  3.27138  4.06898  3.02434  4.29146  3.19700  3.28807  3.07786  4.10767  3.41680  3.76514  3.62764  3.53755  2.55028  2.82879  2.84848  5.49444  4.29653     51 a - - -
          2.68618  4.42225  2.77519  2.73123  3.46354  2.40513  3.72494  3.29354  2.67741  2.69355  4.24690  2.90347  2.73739  3.18146  2.89801  2.37887  2.77519  2.98518  4.58477  3.61503
          0.03086  3.88938  4.61173  0.61958  0.77255  0.48576  0.95510
     50   3.16619  4.54640  4.56014  4.04338  3.11526  4.35166  4.68580  1.76275  3.85364  1.08176  2.97260  4.32757  4.61571  4.10336  4.03661  3.72164  3.41009  2.03920  5.13394  3.94860     52 l - - -
          2.68618  4.42225  2.77519  2.73123  3.46354  2.40513  3.72494  3.29354  2.67741  2.69355  4.24690  2.90347  2.73739  3.18146  2.89801  2.37887  2.77519  2.98518  4.58477  3.61503
          0.03086  3.88938  4.61173  0.61958  0.77255  0.48576  0.95510
     51   3.00748  5.13881  0.89411  2.34499  4.51802  3.22322  3.94552  4.10998  3.03277  3.71522  4.69352  2.90228  3.87718  3.18457  3.55143  2.96780  3.34634  3.74730  5.68337  4.38790     53 d - - -
          2.68618  4.42225  2.77519  2.73123  3.46354  2.40513  3.72494  3.29354  2.67741  2.69355  4.24690  2.90347  2.73739  3.18146  2.89801  2.37887  2.77519  2.98518  4.58477  3.61503
          0.03086  3.88938  4.61173  0.61958  0.77255  0.48576  0.95510
     52   2.96649  5.08147  2.49422  1.00157  4.42975  3.28472  3.87273  3.88700  2.75536  3.50131  4.47440  2.94200  3.89004  3.08791  3.16611  2.94704  3.27078  3.56902  5.59813  4.32015     54 e - - -
          2.68618  4.42225  2.77519  2.73123  3.46354  2.40513  3.72494  3.29354  2.67741  2.69355  4.24690  2.90347  2.73739  3.18146  2.89801  2.37887  2.77519  2.98518  4.58477  3.61503
          0.03086  3.88938  4.61173  0.61958  0.77255  0.48576  0.95510
     53   0.98967  4.20021  3.47952  3.27138  4.06898  3.02434  4.29146  3.19700  3.28807  3.07786  4.10767  3.41680  3.76514  3.62764  3.53755  2.55028  2.82879  2.84848  5.49444  4.29653     55 a - - -
          2.68618  4.42225  2.77519  2.73123  3.46354  2.40513  3.72494  3.29354  2.67741  2.69355  4.24690  2.90347  2.73739  3.18146  2.89801  2.37887  2.77519  2.98518  4.58477  3.61503
          0.03086  3.88938  4.61173  0.61958  0.77255  0.48576  0.95510
     54   2.42151  4.26667  3.44278  3.19535  3.98349  3.10545  4.21142  3.11267  3.13866  2.97557  4.02486  3.40215  3.81047  3.53260  3.39665  2.62294  1.14357  2.80585  5.41980  4.20007     56 t - - -
          2.68618  4.42225  2.77519  2.73123  3.46354  2.40513  3.72494  3.29354  2.67741  2.69355  4.24690  2.90347  2.73739  3.18146  2.89801  2.37887  2.77519  2.98518  4.58477  3.61503
          0.03086  3.88938  4.61173  0.61958  0.77255  0.48576  0.95510
     55   2.98728  4.95210  3.16442  2.78249  4.34239  3.47511  3.76812  3.77267  1.01538  3.33398  4.29435  3.20628  3.97412  2.95851  2.43425  3.02805  3.23920  3.47945  5.38996  4.20509     57 k - - -
          2.68618  4.42225  2.77519  2.73123  3.46354  2.40513  3.72494  3.29354  2.67741  2.69355  4.24690  2.90347  2.73739  3.18146  2.89801  2.37887  2.77519  2.98518  4.58477  3.61503
          0.03086  3.88938  4.61173  0.61958  0.77255  0.48576  0.95510
     56   2.98728  4.95210  3.16442  2.78249  4.34239  3.47511  3.76812  3.77267  1.01538  3.33398  4.29435  3.20628  3.97412  2.95851  2.43425  3.02805  3.23920  3.47945  5.38996  4.20509     58 k - - -
          2.68618  4.42225  2.77519  2.73123  3.46354  2.40513  3.72494  3.29354  2.67741  2.69355  4.24690  2.90347  2.73739  3.18146  2.89801  2.37887  2.77519  2.98518  4.58477  3.61503
          0.03086  3.88938  4.61173  0.61958  0.77255  0.48576  0.95510
     57   0.98967  4.20021  3.47952  3.27138  4.06898  3.02434  4.29146  3.19700  3.28807  3.07786  4.10767  3.41680  3.76514  3.62764  3.53755  2.55028  2.82879  2.84848  5.49444  4.29653     59 a - - -
          2.68618  4.42225  2.77519  2.73123  3.46354  2.40513  3.72494  3.29354  2.67741  2.69355  4.24690  2.90347  2.73739  3.18146  2.89801  2.37887  2.77519  2.98518  4.58477  3.61503
          0.03086  3.88938  4.61173  0.61958  0.77255  0.48576  0.95510
     58   2.55763  4.87501  2.54749  1.68490  4.15069  3.31430  3.64904  3.48581  2.47541  2.98224  4.00225  2.85216  3.79347  2.80985  2.93492  2.66086  2.90405  3.01037  5.41664  4.05673     60 e - - -
          2.68618  4.42225  2.77519  2.73123  3.46354  2.40513  3.72494  3.29354  2.67741  2.69355  4.24690  2.90347  2.73739  3.18146  2.89801  2.37887  2.77519  2.98518  4.58477  3.61503
          0.03086  3.88938  4.61173  0.61958  0.77255  0.48576  0.95510
     59   2.82136  4.35909  4.14885  3.81232  3.56224  3.74153  4.61105  2.04891  3.68036  2.24621  3.52464  3.99949  4.30096  4.03887  3.89127  3.24598  3.18241  1.00384  5.34960  4.08235     61 v - - -
          2.68618  4.42225  2.77519  2.73123  3.46354  2.40513  3.72494  3.29354  2.67741  2.69355  4.24690  2.90347  2.73739  3.18146  2.89801  2.37887  2.77519  2.98518  4.58477  3.61503
          0.03086  3.88938  4.61173  0.61958  0.77255  0.48576  0.95510
     60   2.80795  5.25324  2.00934  1.42416  4.56037  3.20804  3.69098  4.01225  2.62991  3.56959  4.41345  2.69408  3.78986  2.85265  3.16722  2.73399  2.89941  3.62231  5.75907  4.30898     62 e - - -
          2.68618  4.42225  2.77519  2.73123  3.46354  2.40513  3.72494  3.29354  2.67741  2.69355  4.24690  2.90347  2.73739  3.18146  2.89801  2.37887  2.77519  2.98518  4.58477  3.61503
          0.03086  3.88938  4.61173  0.61958  0.77255  0.48576  0.95510
     61   2.82136  4.35909  4.14885  3.81232  3.56224  3.74153  4.61105  2.04891  3.68036  2.24621  3.52464  3.99949  4.30096  4.03887  3.89127  3.24598  3.18241  1.00384  5.34960  4.08235     63 v - - -
          2.68618  4.42225  2.77519  2.73123  3.46354  2.40513  3.72494  3.29354  2.67741  2.69355  4.24690  2.90347  2.73739  3.18146  2.89801  2.37887  2.77519  2.98518  4.58477  3.61503
          0.03086  3.88938  4.61173  0.61958  0.77255  0.48576  0.95510
     62   2.91854  4.36178  4.38890  3.93130  3.48591  4.05696  4.70247  1.75777  3.78412  2.07031  3.36198  4.16197  4.48710  4.11029  4.01308  3.46056  3.22127  1.09457  5.37222  4.11824     64 v - - -
          2.68618  4.42225  2.77519  2.73123  3.46354  2.40513  3.72494  3.29354  2.67741  2.69355  4.24690  2.90347  2.73739  3.18146  2.89801  2.37887  2.77519  2.98518  4.58477  3.61503
          0.03086  3.88938  4.61173  0.61958  0.77255  0.48576  0.95510
     63   3.27122  4.75337  3.86305  3.59544  2.29339  3.84971  3.62600  3.27804  3.45247  2.72765  3.95128  3.74406  4.32308  3.75447  3.63279  3.40630  3.55794  3.14937  3.93785  0.93813     65 y - - -
          2.68618  4.42225  2.77519  2.73123  3.46354  2.40513  3.72494  3.29354  2.67741  2.69355  4.24690  2.90347  2.73739  3.18146  2.89801  2.37887  2.77519  2.98518  4.58477  3.61503
          0.03086  3.88938  4.61173  0.61958  0.77255  0.48576  0.95510
     64   0.98967  4.20021  3.47952  3.27138  4.06898  3.02434  4.29146  3.19700  3.28807  3.07786  4.10767  3.41680  3.76514  3.62764  3.53755  2.55028  2.82879  2.84848  5.49444  4.29653     66 a - - -
          2.68618  4.42225  2.77519  2.73123  3.46354  2.40513  3.72494  3.29354  2.67741  2.69355  4.24690  2.90347  2.73739  3.18146  2.89801  2.37887  2.77519  2.98518  4.58477  3.61503
          0.03086  3.88938  4.61173  0.61958  0.77255  0.48576  0.95510
     65   2.80400  5.02033  2.72255  2.46399  4.37377  3.42096  3.60809  3.78498  1.42748  3.31214  4.15785  2.95492  3.86908  2.75492  2.33306  2.79693  3.02898  3.44391  5.43813  4.15291     67 k - - -
          2.68618  4.42225  2.77519  2.73123  3.46354  2.40513  3.72494  3.29354  2.67741  2.69355  4.24690  2.90347  2.73739  3.18146  2.89801  2.37887  2.77519  2.98518  4.58477  3.61503
          0.03086  3.88938  4.61173  0.61958  0.77255  0.48576  0.95510
     66   2.32305  4.24377  3.22083  3.03718  4.09300  2.97332  4.14667  3.61781  3.11209  3.33666  4.26121  3.25939  3.71348  3.46005  3.39774  1.06585  2.80441  3.14922  5.46410  4.17657     68 s - - -
          2.68618  4.42225  2.77519  2.73123  3.46354  2.40513  3.72494  3.29354  2.67741  2.69355  4.24690  2.90347  2.73739  3.18146  2.89801  2.37887  2.77519  2.98518  4.58477  3.61503
          0.03086  3.88938  4.61173  0.61958  0.77255  0.48576  0.95510
     67   3.27962  4.67636  4.26192  3.97948  0.98445  3.96574  3.88436  2.80106  3.88605  2.16713  3.52861  4.03812  4.42383  4.04932  4.00160  3.54879  3.58070  2.79302  4.12814  2.49291     69 f - - -
          2.68618  4.42225  2.77519  2.73123  3.46354  2.40513  3.72494  3.29354  2.67741  2.69355  4.24690  2.90347  2.73739  3.18146  2.89801  2.37887  2.77519  2.98518  4.58477  3.61503
          0.03086  3.88938  4.61173  0.61958  0.77255  0.48576  0.95510
     68   3.27122  4.75337  3.86305  3.59544  2.29339  3.84971  3.62600  3.27804  3.45247  2.72765  3.95128  3.74406  4.32308  3.75447  3.63279  3.40630  3.55794  3.14937  3.93785  0.93813     70 y - - -
          2.68618  4.42225  2.77519  2.73123  3.46354  2.40513  3.72494  3.29354  2.67741  2.69355  4.24690  2.90347  2.73739  3.18146  2.89801  2.37887  2.77519  2.98518  4.58477  3.61503
          0.03086  3.88938  4.61173  0.61958  0.77255  0.48576  0.95510
     69   1.52656  2.08532  3.91871  3.53924  3.83800  3.01030  4.30569  2.88428  3.41876  2.84496  3.81096  3.51261  3.73882  3.70223  3.62814  2.46346  2.68375  2.55981  5.32959  4.14232     71 a - - -
          2.68618  4.42225  2.77519  2.73123  3.46354  2.40513  3.72494  3.29354  2.67741  2.69355  4.24690  2.90347  2.73739  3.18146  2.89801  2.37887  2.77519  2.98518  4.58477  3.61503
          0.03086  3.88938  4.61173  0.61958  0.77255  0.48576  0.95510
     70   2.68560  4.45957  3.36285  3.26429  4.40669  0.70349  4.38372  4.01025  3.44789  3.66231  4.63804  3.52710  3.85125  3.77068  3.68225  2.85796  3.16814  3.53529  5.49756  4.50910     72 g - - -
          2.68618  4.42225  2.77519  2.73123  3.46354  2.40513  3.72494  3.29354  2.67741  2.69355  4.24690  2.90347  2.73739  3.18146  2.89801  2.37887  2.77519  2.98518  4.58477  3.61503
          0.03086  3.88938  4.61173  0.61958  0.77255  0.48576  0.95510
     71   0.98967  4.20021  3.47952  3.27138  4.06898  3.02434  4.29146  3.19700  3.28807  3.07786  4.10767  3.41680  3.76514  3.62764  3.53755  2.55028  2.82879  2.84848  5.49444  4.29653     73 a - - -
          2.68618  4.42225  2.77519  2.73123  3.46354  2.40513  3.72494  3.29354  2.67741  2.69355  4.24690  2.90347  2.73739  3.18146  2.89801  2.37887  2.77519  2.98518  4.58477  3.61503
          0.03086  3.88938  4.61173  0.61958  0.77255  0.48576  0.95510
     72   0.98967  4.20021  3.47952  3.27138  4.06898  3.02434  4.29146  3.19700  3.28807  3.07786  4.10767  3.41680  3.76514  3.62764  3.53755  2.55028  2.82879  2.84848  5.49444  4.29653     74 a - - -
          2.68618  4.42225  2.77519  2.73123  3.46354  2.40513  3.72494  3.29354  2.67741  2.69355  4.24690  2.90347  2.73739  3.18146  2.89801  2.37887  2.77519  2.98518  4.58477  3.61503
          0.03086  3.88938  4.61173  0.61958  0.77255  0.48576  0.95510
     73   2.79538  4.92270  3.07891  2.57225  4.07016  3.48087  2.35872  3.66235  2.10212  3.19431  4.05128  2.87418  3.89429  2.76115  1.89086  2.81529  3.01060  3.34492  5.24342  3.91609     75 r - - -
          2.68618  4.42225  2.77519  2.73123  3.46354  2.40513  3.72494  3.29354  2.67741  2.69355  4.24690  2.90347  2.73739  3.18146  2.89801  2.37887  2.77519  2.98518  4.58477  3.61503
          0.03086  3.88938  4.61173  0.61958  0.77255  0.48576  0.95510
     74   0.98967  4.20021  3.47952  3.27138  4.06898  3.02434  4.29146  3.19700  3.28807  3.07786  4.10767  3.41680  3.76514  3.62764  3.53755  2.55028  2.82879  2.84848  5.49444  4.29653     76 a - - -
          2.68618  4.42225  2.77519  2.73123  3.46354  2.40513  3.72494  3.29354  2.67741  2.69355  4.24690  2.90347  2.73739  3.18146  2.89801  2.37887  2.77519  2.98518  4.58477  3.61503
          0.03086  3.88938  4.61173  0.61958  0.77255  0.48576  0.95510
     75   2.32305  4.24377  3.22083  3.03718  4.09300  2.97332  4.14667  3.61781  3.11209  3.33666  4.26121  3.25939  3.71348  3.46005  3.39774  1.06585  2.80441  3.14922  5.46410  4.17657     77 s - - -
          2.68618  4.42225  2.77519  2.73123  3.46354  2.40513  3.72494  3.29354  2.67741  2.69355  4.24690  2.90347  2.73739  3.18146  2.89801  2.37887  2.77519  2.98518  4.58477  3.61503
          0.03086  3.88938  4.61173  0.61958  0.77255  0.48576  0.95510
     76   2.30792  4.23639  3.15442  2.99733  4.27126  1.20266  4.17224  3.66392  3.14037  3.39920  4.29678  3.23245  3.69704  3.46188  3.43688  2.47497  2.55670  3.17084  5.58787  4.37632     78 g - - -
          2.68618  4.42225  2.77519  2.73123  3.46354  2.40513  3.72494  3.29354  2.67741  2.69355  4.24690  2.90347  2.73739  3.18146  2.89801  2.37887  2.77519  2.98518  4.58477  3.61503
          0.03086  3.88938  4.61173  0.61958  0.77255  0.48576  0.95510
     77   2.77343  4.52819  3.38239  3.22370  4.21778  3.21473  4.29993  3.76734  3.28241  3.39243  4.44286  3.52880  0.79679  3.67068  3.52620  2.94140  3.21628  3.41082  5.39989  4.33861     79 p - - -
          2.68618  4.42225  2.77519  2.73123  3.46354  2.40513  3.72494  3.29354  2.67741  2.69355  4.24690  2.90347  2.73739  3.18146  2.89801  2.37887  2.77519  2.98518  4.58477  3.61503
          0.03086  3.88938  4.61173  0.61958  0.77255  0.48576  0.95510
     78   2.82034  4.51958  3.64537  3.11710  3.38309  3.67479  3.92396  2.71361  2.66257  1.44034  3.40488  3.47534  4.08794  3.23743  2.42759  3.04384  3.06990  2.61879  4.97440  3.69610     80 l - - -
          2.68618  4.42225  2.77519  2.73123  3.46354  2.40513  3.72494  3.29354  2.67741  2.69355  4.24690  2.90347  2.73739  3.18146  2.89801  2.37887  2.77519  2.98518  4.58477  3.61503
          0.03086  3.88938  4.61173  0.61958  0.77255  0.48576  0.95510
     79   2.11062  4.17427  3.22393  3.01125  4.17025  2.92282  4.13272  3.56142  3.08514  3.30912  4.19689  3.21615  3.66827  3.41552  3.38511  1.20049  2.71627  3.07592  5.54562  4.27889     81 s - - -
          2.68618  4.42225  2.77519  2.73123  3.46354  2.40513  3.72494  3.29354  2.67741  2.69355  4.24690  2.90347  2.73739  3.18146  2.89801  2.37887  2.77519  2.98518  4.58477  3.61503
          0.03086  3.88938  4.61173  0.61958  0.77255  0.48576  0.95510
     80   2.68560  4.45957  3.36285  3.26429  4.40669  0.70349  4.38372  4.01025  3.44789  3.66231  4.63804  3.52710  3.85125  3.77068  3.68225  2.85796  3.16814  3.53529  5.49756  4.50910     82 g - - -
          2.68618  4.42225  2.77519  2.73123  3.46354  2.40513  3.72494  3.29354  2.67741  2.69355  4.24690  2.90347  2.73739  3.18146  2.89801  2.37887  2.77519  2.98518  4.58477  3.61503
          0.03086  3.88938  4.61173  0.61958  0.77255  0.48576  0.95510
     81   2.96649  5.08147  2.49422  1.00157  4.42975  3.28472  3.87273  3.88700  2.75536  3.50131  4.47440  2.94200  3.89004  3.08791  3.16611  2.94704  3.27078  3.56902  5.59813  4.32015     83 e - - -
          2.68618  4.42225  2.77519  2.73123  3.46354  2.40513  3.72494  3.29354  2.67741  2.69355  4.24690  2.90347  2.73739  3.18146  2.89801  2.37887  2.77519  2.98518  4.58477  3.61503
          0.03086  3.88938  4.61173  0.61958  0.77255  0.48576  0.95510
     82   3.02292  4.39826  4.52947  3.99611  2.26804  4.21993  4.47020  1.50228  3.87924  1.71620  3.05074  4.21165  4.51082  4.05898  4.04757  3.55955  3.26497  1.91381  4.89814  3.58706     84 i - - -
          2.68618  4.42225  2.77519  2.73123  3.46354  2.40513  3.72494  3.29354  2.67741  2.69355  4.24690  2.90347  2.73739  3.18146  2.89801  2.37887  2.77519  2.98518  4.58477  3.61503
          0.03086  3.88938  4.61173  0.61958  0.77255  0.48576  0.95510
     83   3.04423  4.45804  4.36001  3.97630  3.38540  4.08502  4.70116  1.05722  3.80477  1.96779  3.31793  4.21926  4.51445  4.15122  3.99939  3.58181  3.34302  1.84605  5.27985  4.01972     85 i - - -
          2.68618  4.42225  2.77519  2.73123  3.46354  2.40513  3.72494  3.29354  2.67741  2.69355  4.24690  2.90347  2.73739  3.18146  2.89801  2.37887  2.77519  2.98518  4.58477  3.61503
          0.03086  3.88938  4.61173  0.61958  0.77255  0.48576  0.95510
     84   2.68560  4.45957  3.36285  3.26429  4.40669  0.70349  4.38372  4.01025  3.44789  3.66231  4.63804  3.52710  3.85125  3.77068  3.68225  2.85796  3.16814  3.53529  5.49756  4.50910     86 g - - -
          2.68618  4.42225  2.77519  2.73123  3.46354  2.40513  3.72494  3.29354  2.67741  2.69355  4.24690  2.90347  2.73739  3.18146  2.89801  2.37887  2.77519  2.98518  4.58477  3.61503
          0.03086  3.88938  4.61173  0.61958  0.77255  0.48576  0.95510
     85   3.01737  4.41112  4.51131  4.04937  3.39909  4.20974  4.78018  1.15484  3.89082  1.91877  3.25810  4.28806  4.58311  4.19768  4.09908  3.61369  3.30151  1.64660  5.35090  4.11811     87 i - - -
          2.68618  4.42225  2.77519  2.73123  3.46354  2.40513  3.72494  3.29354  2.67741  2.69355  4.24690  2.90347  2.73739  3.18146  2.89801  2.37887  2.77519  2.98518  4.58477  3.61503
          0.03086  3.88938  4.61173  0.61958  0.77255  0.48576  0.95510
     86   3.19255  4.57243  4.56812  4.03358  2.62337  4.36053  4.53079  2.05784  3.89626  1.01126  2.90133  4.29946  4.59502  4.06405  4.06714  3.70269  3.42252  2.22681  4.89747  3.61027     88 l - - -
          2.68618  4.42225  2.77519  2.73123  3.46354  2.40513  3.72494  3.29354  2.67741  2.69355  4.24690  2.90347  2.73739  3.18146  2.89801  2.37887  2.77519  2.98518  4.58477  3.61503
          0.03086  3.88938  4.61173  0.61958  0.77255  0.48576  0.95510
     87   0.98967  4.20021  3.47952  3.27138  4.06898  3.02434  4.29146  3.19700  3.28807  3.07786  4.10767  3.41680  3.76514  3.62764  3.53755  2.55028  2.82879  2.84848  5.49444  4.29653     89 a - - -
          2.68618  4.42225  2.77519  2.73123  3.46354  2.40513  3.72494  3.29354  2.67741  2.69355  4.24690  2.90347  2.73739  3.18146  2.89801  2.37887  2.77519  2.98518  4.58477  3.61503
          0.03086  3.88938  4.61173  0.61958  0.77255  0.48576  0.95510
     88   1.99199  4.19706  3.17903  3.01390  4.28690  1.28370  4.18389  3.65762  3.17238  3.40121  4.28257  3.22933  3.67590  3.47114  3.47397  2.43490  2.75531  3.14884  5.61061  4.40358     90 g - - -
          2.68618  4.42225  2.77519  2.73123  3.46354  2.40513  3.72494  3.29354  2.67741  2.69355  4.24690  2.90347  2.73739  3.18146  2.89801  2.37887  2.77519  2.98518  4.58477  3.61503
          0.03086  3.88938  4.61173  0.61958  0.77255  0.48576  0.95510
     89   2.48354  4.49442  2.86954  2.62772  4.09111  3.13309  3.85570  3.56523  2.67919  3.19994  4.08645  3.03522  1.70388  2.87624  3.02692  2.45581  2.86312  3.17677  5.41354  4.10032     91 p - - -
          2.68618  4.42225  2.77519  2.73123  3.46354  2.40513  3.72494  3.29354  2.67741  2.69355  4.24690  2.90347  2.73739  3.18146  2.89801  2.37887  2.77519  2.98518  4.58477  3.61503
          0.03086  3.88938  4.61173  0.61958  0.77255  0.48576  0.95510
     90   2.70621  5.05383  2.02484  2.18462  4.46116  3.18392  3.70322  3.95561  2.63439  3.50888  4.33737  1.88748  3.76759  2.86861  3.15728  2.29295  3.00756  3.54342  5.68393  4.25517     92 n - - -
          2.68618  4.42225  2.77519  2.73123  3.46354  2.40513  3.72494  3.29354  2.67741  2.69355  4.24690  2.90347  2.73739  3.18146  2.89801  2.37887  2.77519  2.98518  4.58477  3.61503
          0.03086  3.88938  4.61173  0.61958  0.77255  0.48576  0.95510
     91   2.77343  4.52819  3.38239  3.22370  4.21778  3.21473  4.29993  3.76734  3.28241  3.39243  4.44286  3.52880  0.79679  3.67068  3.52620  2.94140  3.21628  3.41082  5.39989  4.33861     93 p - - -
          2.68618  4.42225  2.77519  2.73123  3.46354  2.40513  3.72494  3.29354  2.67741  2.69355  4.24690  2.90347  2.73739  3.18146  2.89801  2.37887  2.77519  2.98518  4.58477  3.61503
          0.03086  3.88938  4.61173  0.61958  0.77255  0.48576  0.95510
     92   0.98967  4.20021  3.47952  3.27138  4.06898  3.02434  4.29146  3.19700  3.28807  3.07786  4.10767  3.41680  3.76514  3.62764  3.53755  2.55028  2.82879  2.84848  5.49444  4.29653     94 a - - -
          2.68618  4.42225  2.77519  2.73123  3.46354  2.40513  3.72494  3.29354  2.67741  2.69355  4.24690  2.90347  2.73739  3.18146  2.89801  2.37887  2.77519  2.98518  4.58477  3.61503
          0.03086  3.88938  4.61173  0.61958  0.77255  0.48576  0.95510
     93   2.87736  5.24186  2.14300  1.21500  4.55153  3.21643  3.74739  4.01864  2.69225  3.59757  4.48066  2.73791  3.82074  2.92773  3.20047  2.80749  3.16734  3.64642  5.74658  4.33246     95 e - - -
          2.68618  4.42225  2.77519  2.73123  3.46354  2.40513  3.72494  3.29354  2.67741  2.69355  4.24690  2.90347  2.73739  3.18146  2.89801  2.37887  2.77519  2.98518  4.58477  3.61503
          0.03086  3.88938  4.61173  0.61958  0.77255  0.48576  0.95510
     94   2.83250  4.30873  4.26974  3.78567  3.54210  3.95404  4.59000  1.77484  3.65574  2.16427  3.39407  4.03190  4.39376  3.97855  3.90337  3.33285  2.90713  1.17485  5.35417  4.13094     96 v - - -
          2.68618  4.42225  2.77519  2.73123  3.46354  2.40513  3.72494  3.29354  2.67741  2.69355  4.24690  2.90347  2.73739  3.18146  2.89801  2.37887  2.77519  2.98518  4.58477  3.61503
          0.03086  3.88938  4.61173  0.61958  0.77255  0.48576  0.95510
     95   2.91041  5.04969  3.23494  2.65392  4.45777  3.55255  3.57295  3.83071  1.67308  3.31232  4.16828  2.86011  3.94268  2.71260  1.57261  2.91249  3.09872  3.50593  5.39137  4.18203     97 r - - -
          2.68618  4.42225  2.77519  2.73123  3.46354  2.40513  3.72494  3.29354  2.67741  2.69355  4.24690  2.90347  2.73739  3.18146  2.89801  2.37887  2.77519  2.98518  4.58477  3.61503
          0.03086  3.88938  4.61173  0.61958  0.77255  0.48576  0.95510
     96   1.16775  4.11162  3.37798  3.13835  4.13101  2.91737  4.19111  3.38488  3.17441  3.21460  4.11521  3.28183  3.66800  3.49167  3.45432  2.17216  2.68770  2.93795  5.53134  4.30015     98 a - - -
          2.68618  4.42225  2.77519  2.73123  3.46354  2.40513  3.72494  3.29354  2.67741  2.69355  4.24690  2.90347  2.73739  3.18146  2.89801  2.37887  2.77519  2.98518  4.58477  3.61503
          0.03086  3.88938  4.61173  0.61958  0.77255  0.48576  0.95510
     97   2.68560  4.45957  3.36285  3.26429  4.40669  0.70349  4.38372  4.01025  3.44789  3.66231  4.63804  3.52710  3.85125  3.77068  3.68225  2.85796  3.16814  3.53529  5.49756  4.50910     99 g - - -
          2.68618  4.42225  2.77519  2.73123  3.46354  2.40513  3.72494  3.29354  2.67741  2.69355  4.24690  2.90347  2.73739  3.18146  2.89801  2.37887  2.77519  2.98518  4.58477  3.61503
          0.03086  3.88938  4.61173  0.61958  0.77255  0.48576  0.95510
     98   3.03173  4.38941  4.55999  4.00856  3.29186  4.30923  4.69427  1.69893  3.89872  1.58679  2.86885  4.28226  4.57809  4.12021  4.10293  3.64354  3.27121  1.41381  5.22819  4.07924    100 v - - -
          2.68618  4.42225  2.77519  2.73123  3.46354  2.40513  3.72494  3.29354  2.67741  2.69355  4.24690  2.90347  2.73739  3.18146  2.89801  2.37887  2.77519  2.98518  4.58477  3.61503
          0.03086  3.88938  4.61173  0.61958  0.77255  0.48576  0.95510
     99   2.48517  5.10096  1.62266  2.07707  4.47846  3.19494  3.69681  3.93058  2.63863  3.49839  4.33101  2.72249  3.77323  2.86029  3.17409  2.37130  3.02262  3.53431  5.69914  4.27009    101 d - - -
          2.68618  4.42225  2.77519  2.73123  3.46354  2.40513  3.72494  3.29354  2.67741  2.69355  4.24690  2.90347  2.73739  3.18146  2.89801  2.37887  2.77519  2.98518  4.58477  3.61503
          0.03086  3.88938  4.61173  0.61958  0.77255  0.48576  0.95510
    100   0.98967  4.20021  3.47952  3.27138  4.06898  3.02434  4.29146  3.19700  3.28807  3.07786  4.10767  3.41680  3.76514  3.62764  3.53755  2.55028  2.82879  2.84848  5.49444  4.29653    102 a - - -
          2.68618  4.42225  2.77519  2.73123  3.46354  2.40513  3.72494  3.29354  2.67741  2.69355  4.24690  2.90347  2.73739  3.18146  2.89801  2.37887  2.77519  2.98518  4.58477  3.61503
          0.03086  3.88938  4.61173  0.61958  0.77255  0.48576  0.95510
    101   1.68347  1.84456  3.94207  3.57208  3.83017  3.01825  4.32402  2.85784  3.44209  2.83063  3.80855  3.53204  3.74853  3.72902  3.64221  2.47589  2.69378  2.54051  5.32991  4.14189    103 a - - -
          2.68618  4.42225  2.77519  2.73123  3.46354  2.40513  3.72494  3.29354  2.67741  2.69355  4.24690  2.90347  2.73739  3.18146  2.89801  2.37887  2.77519  2.98518  4.58477  3.61503
          0.03086  3.88938  4.61173  0.61958  0.77255  0.48576  0.95510
    102   2.51578  4.23390  4.05127  3.55169  3.49085  3.76681  4.34088  1.45340  3.43910  2.26066  3.38929  3.80942  4.22022  3.74918  3.69520  2.94885  2.99755  1.73957  5.16854  3.94838    104 i - - -
          2.68618  4.42225  2.77519  2.73123  3.46354  2.40513  3.72494  3.29354  2.67741  2.69355  4.24690  2.90347  2.73739  3.18146  2.89801  2.37887  2.77519  2.98518  4.58477  3.61503
          0.03086  3.88938  4.61173  0.61958  0.77255  0.48576  0.95510
    103   2.60479  5.16365  2.11930  1.91829  4.45921  3.25808  3.61763  3.93115  2.46914  3.45074  4.25024  2.59014  3.76638  2.31092  2.98149  2.65410  2.81290  3.53291  5.62385  4.20034    105 e - - -
          2.68618  4.42225  2.77519  2.73123  3.46354  2.40513  3.72494  3.29354  2.67741  2.69355  4.24690  2.90347  2.73739  3.18146  2.89801  2.37887  2.77519  2.98518  4.58477  3.61503
          0.03086  3.88938  4.61173  0.61958  0.77255  0.48576  0.95510
    104   2.54843  3.70542  3.39495  2.82856  3.36214  3.50820  2.64274  2.77696  2.74257  2.34486  3.22051  3.23574  3.89252  3.07704  3.08982  2.75856  2.64844  2.55496  4.81921  3.34907    106 l - - -
          2.68618  4.42225  2.77519  2.73123  3.46354  2.40513  3.72494  3.29354  2.67741  2.69355  4.24690  2.90347  2.73739  3.18146  2.89801  2.37887  2.77519  2.98518  4.58477  3.61503
          0.03086  3.88938  4.61173  0.61958  0.77255  0.48576  0.95510
    105   3.12669  4.50085  4.58102  4.04281  3.16781  4.35150  4.71311  1.77200  3.89066  1.14729  2.99183  4.32782  4.61058  4.11596  4.08240  3.70255  3.36895  1.85525  5.18254  4.03222    107 l - - -
          2.68618  4.42225  2.77519  2.73123  3.46354  2.40513  3.72494  3.29354  2.67741  2.69355  4.24690  2.90347  2.73739  3.18146  2.89801  2.37887  2.77519  2.98518  4.58477  3.61503
          0.03086  3.88938  4.61173  0.61958  0.77255  0.48576  0.95510
    106   2.78236  5.16344  2.37007  1.53645  4.48090  3.25628  3.65909  3.93939  2.36247  3.47548  4.30832  2.44205  3.80033  2.81513  2.93446  2.60616  3.04569  3.55920  5.64646  4.24520    108 e - - -
          2.68618  4.42225  2.77519  2.73123  3.46354  2.40513  3.72494  3.29354  2.67741  2.69355  4.24690  2.90347  2.73739  3.18146  2.89801  2.37887  2.77519  2.98518  4.58477  3.61503
          0.03086  3.88938  4.61173  0.61958  0.77255  0.48576  0.95510
    107   2.74074  5.13852  2.26352  1.85788  4.45552  3.23340  3.65989  3.91754  2.54726  3.46282  4.28558  1.96688  3.77891  2.81423  3.05751  2.62976  2.80624  3.53035  5.65148  4.23168    109 e - - -
          2.68618  4.42225  2.77519  2.73123  3.46354  2.40513  3.72494  3.29354  2.67741  2.69355  4.24690  2.90347  2.73739  3.18146  2.89801  2.37887  2.77519  2.98518  4.58477  3.61503
          0.03086  3.88938  4.61173  0.61958  0.77255  0.48576  0.95510
    108   2.87889  5.37337  1.82422  1.36005  4.66354  3.19098  3.71900  4.15785  2.70620  3.69036  4.54906  2.67010  3.80058  2.88792  3.27048  2.78027  3.16485  3.75432  5.84803  4.37797    110 e - - -
          2.68618  4.42225  2.77519  2.73123  3.46354  2.40513  3.72494  3.29354  2.67741  2.69355  4.24690  2.90347  2.73739  3.18146  2.89801  2.37887  2.77519  2.98518  4.58477  3.61503
          0.03086  3.88938  4.61173  0.61958  0.77255  0.48576  0.95510
    109   1.47093  2.19442  3.90941  3.52751  3.84305  3.00747  4.30025  2.89448  3.40996  2.85156  3.81442  3.50590  3.73571  3.69315  3.62278  2.45950  2.68122  2.56747  5.33193  4.14456    111 a - - -
          2.68618  4.42225  2.77519  2.73123  3.46354  2.40513  3.72494  3.29354  2.67741  2.69355  4.24690  2.90347  2.73739  3.18146  2.89801  2.37887  2.77519  2.98518  4.58477  3.61503
          0.03086  3.88938  4.61173  0.61958  0.77255  0.48576  0.95510
    110   2.78513  3.14556  4.21272  3.68178  1.69894  3.82043  3.77074  2.58932  3.53441  2.18873  3.26103  3.77345  4.18767  3.70412  3.67438  3.13751  3.02579  2.44839  3.40839  2.61473    112 f - - -
          2.68618  4.42225  2.77519  2.73123  3.46354  2.40513  3.72494  3.29354  2.67741  2.69355  4.24690  2.90347  2.73739  3.18146  2.89801  2.37887  2.77519  2.98518  4.58477  3.61503
          0.03086  3.88938  4.61173  0.61958  0.77255  0.48576  0.95510
    111   3.27962  4.67636  4.26192  3.97948  0.98445  3.96574  3.88436  2.80106  3.88605  2.16713  3.52861  4.03812  4.42383  4.04932  4.00160  3.54879  3.58070  2.79302  4.12814  2.49291    113 f - - -
          2.68618  4.42225  2.77519  2.73123  3.46354  2.40513  3.72494  3.29354  2.67741  2.69355  4.24690  2.90347  2.73739  3.18146  2.89801  2.37887  2.77519  2.98518  4.58477  3.61503
          0.03086  3.88938  4.61173  0.61958  0.77255  0.48576  0.95510
    112   3.27122  4.75337  3.86305  3.59544  2.29339  3.84971  3.62600  3.27804  3.45247  2.72765  3.95128  3.74406  4.32308  3.75447  3.63279  3.40630  3.55794  3.14937  3.93785  0.93813    114 y - - -
          2.68618  4.42225  2.77519  2.73123  3.46354  2.40513  3.72494  3.29354  2.67741  2.69355  4.24690  2.90347  2.73739  3.18146  2.89801  2.37887  2.77519  2.98518  4.58477  3.61503
          0.03086  3.88938  4.61173  0.61958  0.77255  0.48576  0.95510
    113   2.26612  4.25980  3.38267  2.88873  3.60703  3.28167  3.84987  2.96392  2.78521  2.69515  3.60070  3.23152  3.81241  3.14945  3.11577  2.53699  1.79982  2.68802  4.25541  3.77397    115 t - - -
          2.68618  4.42225  2.77519  2.73123  3.46354  2.40513  3.72494  3.29354  2.67741  2.69355  4.24690  2.90347  2.73739  3.18146  2.89801  2.37887  2.77519  2.98518  4.58477  3.61503
          0.03086  3.88938  4.61173  0.61958  0.77255  0.48576  0.95510
    114   1.86781  2.20314  3.62051  3.16188  3.58861  3.17230  3.57957  2.91972  3.04089  2.69301  3.60812  3.36567  3.78593  3.37463  3.31306  2.56452  2.71426  2.62580  5.04879  3.81018    116 a - - -
          2.68618  4.42225  2.77519  2.73123  3.46354  2.40513  3.72494  3.29354  2.67741  2.69355  4.24690  2.90347  2.73739  3.18146  2.89801  2.37887  2.77519  2.98518  4.58477  3.61503
          0.03086  3.88938  4.61173  0.61958  0.77255  0.48576  0.95510
    115   3.00748  5.13881  0.89411  2.34499  4.51802  3.22322  3.94552  4.10998  3.03277  3.71522  4.69352  2.90228  3.87718  3.18457  3.55143  2.96780  3.34634  3.74730  5.68337  4.38790    117 d - - -
          2.68615  4.42227  2.77521  2.73114  3.46356  2.40514  3.72496  3.29356  2.67742  2.69357  4.24691  2.90348  2.73728  3.18148  2.89802  2.37888  2.77521  2.98520  4.58479  3.61505
          0.18337  1.84764  4.61173  0.32915  1.27131  0.48576  0.95510
    116   2.75070  5.06832  2.20206  1.84060  4.45734  1.91712  3.72182  3.91700  2.66069  3.48866  4.33435  2.74641  3.78606  2.89575  3.17370  2.71508  3.04798  3.52907  5.68020  4.27501    119 e - - -
          2.68618  4.42225  2.77519  2.73123  3.46354  2.40513  3.72494  3.29354  2.67741  2.69355  4.24690  2.90347  2.73739  3.18146  2.89801  2.37887  2.77519  2.98518  4.58477  3.61503
          0.03086  3.88938  4.61173  0.61958  0.77255  0.48576  0.95510
    117   2.59042  4.55919  2.52929  2.66886  4.35813  1.13112  4.04434  3.87023  3.05186  3.52556  4.41869  3.09275  3.78306  3.30643  3.44422  2.69235  3.01423  3.41749  5.57380  4.35939    120 g - - -
          2.68618  4.42225  2.77519  2.73123  3.46354  2.40513  3.72494  3.29354  2.67741  2.69355  4.24690  2.90347  2.73739  3.18146  2.89801  2.37887  2.77519  2.98518  4.58477  3.61503
          0.03086  3.88938  4.61173  0.61958  0.77255  0.48576  0.95510
    118   2.54347  4.80778  2.97431  2.58147  4.29221  3.35537  3.67891  3.64016  1.42149  3.24929  4.12086  3.02706  3.85852  2.84467  2.49296  2.62651  2.98937  3.29916  5.42215  4.15529    121 k - - -
          2.68618  4.42225  2.77519  2.73123  3.46354  2.40513  3.72494  3.29354  2.67741  2.69355  4.24690  2.90347  2.73739  3.18146  2.89801  2.37887  2.77519  2.98518  4.58477  3.61503
          0.03086  3.88938  4.61173  0.61958  0.77255  0.48576  0.95510
    119   2.63106  4.28665  3.77679  3.31256  3.54137  3.57381  4.20292  1.84708  3.18923  2.31821  3.45723  3.60522  4.08425  3.54534  3.47413  2.94673  1.89532  2.09914  5.18517  3.94865    122 i - - -
          2.68618  4.42225  2.77519  2.73123  3.46354  2.40513  3.72494  3.29354  2.67741  2.69355  4.24690  2.90347  2.73739  3.18146  2.89801  2.37887  2.77519  2.98518  4.58477  3.61503
          0.03086  3.88938  4.61173  0.61958  0.77255  0.48576  0.95510
    120   1.13518  3.46336  3.79946  3.44148  3.96859  2.97475  4.29810  3.01577  3.33882  2.96534  3.93685  3.45776  3.71606  3.64642  3.57609  2.43522  2.68914  2.66381  5.43858  4.24253    123 a - - -
          2.68618  4.42225  2.77519  2.73123  3.46354  2.40513  3.72494  3.29354  2.67741  2.69355  4.24690  2.90347  2.73739  3.18146  2.89801  2.37887  2.77519  2.98518  4.58477  3.61503
          0.03086  3.88938  4.61173  0.61958  0.77255  0.48576  0.95510
    121   3.34408  4.65744  4.46167  4.07059  1.40647  4.17982  3.50751  3.02714  3.89449  2.37428  3.62162  3.95707  4.50718  3.95735  3.97265  3.55070  3.57350  2.96491  2.00485  1.99066    124 f - - -
          2.68618  4.42225  2.77519  2.73123  3.46354  2.40513  3.72494  3.29354  2.67741  2.69355  4.24690  2.90347  2.73739  3.18146  2.89801  2.37887  2.77519  2.98518  4.58477  3.61503
          0.03086  3.88938  4.61173  0.61958  0.77255  0.48576  0.95510
    122   3.40508  4.72027  4.39423  4.03030  1.31034  4.20832  3.45194  3.11230  3.89227  2.48111  3.72793  3.92374  4.53300  3.94199  3.98686  3.56649  3.63316  3.03482  3.62837  1.42264    125 f - - -
          2.68618  4.42225  2.77519  2.73123  3.46354  2.40513  3.72494  3.29354  2.67741  2.69355  4.24690  2.90347  2.73739  3.18146  2.89801  2.37887  2.77519  2.98518  4.58477  3.61503
          0.03086  3.88938  4.61173  0.61958  0.77255  0.48576  0.95510
    123   1.72046  4.22970  3.22778  2.94772  4.11682  3.00192  4.06628  3.42103  2.99370  3.16489  4.06950  3.20899  1.83776  3.32942  3.31826  2.46307  2.74452  3.00385  5.47984  4.24594    126 a - - -
          2.68618  4.42225  2.77519  2.73123  3.46354  2.40513  3.72494  3.29354  2.67741  2.69355  4.24690  2.90347  2.73739  3.18146  2.89801  2.37887  2.77519  2.98518  4.58477  3.61503
          0.03086  3.88938  4.61173  0.61958  0.77255  0.48576  0.95510
    124   2.80509  4.76337  3.09419  2.66955  3.07757  3.53635  1.97950  3.38881  2.48729  2.93689  3.87728  3.11299  3.95622  2.76814  2.81461  2.86191  3.03528  3.13244  4.59340  2.70073    127 h - - -
          2.68618  4.42225  2.77519  2.73123  3.46354  2.40513  3.72494  3.29354  2.67741  2.69355  4.24690  2.90347  2.73739  3.18146  2.89801  2.37887  2.77519  2.98518  4.58477  3.61503
          0.03086  3.88938  4.61173  0.61958  0.77255  0.48576  0.95510
    125   2.37007  4.20776  3.54528  3.19959  3.84532  3.14584  4.17061  2.82059  3.09817  2.75456  3.81302  3.39974  3.82206  3.47645  3.37486  2.59005  1.40934  2.39605  5.36878  4.11850    128 t - - -
          2.68618  4.42225  2.77519  2.73123  3.46354  2.40513  3.72494  3.29354  2.67741  2.69355  4.24690  2.90347  2.73739  3.18146  2.89801  2.37887  2.77519  2.98518  4.58477  3.61503
          0.03086  3.88938  4.61173  0.61958  0.77255  0.48576  0.95510
    126   3.02011  4.38280  4.59377  4.10290  3.45017  4.28152  4.83813  1.25155  3.97400  1.95892  3.27721  4.34390  4.62323  4.25527  4.18640  3.66716  3.29281  1.42517  5.40176  4.19210    129 i - - -
          2.68618  4.42225  2.77519  2.73123  3.46354  2.40513  3.72494  3.29354  2.67741  2.69355  4.24690  2.90347  2.73739  3.18146  2.89801  2.37887  2.77519  2.98518  4.58477  3.61503
          0.03086  3.88938  4.61173  0.61958  0.77255  0.48576  0.95510
    127   2.32305  4.24377  3.22083  3.03718  4.09300  2.97332  4.14667  3.61781  3.11209  3.33666  4.26121  3.25939  3.71348  3.46005  3.39774  1.06585  2.80441  3.14922  5.46410  4.17657    130 s - - -
          2.68618  4.42225  2.77519  2.73123  3.46354  2.40513  3.72494  3.29354  2.67741  2.69355  4.24690  2.90347  2.73739  3.18146  2.89801  2.37887  2.77519  2.98518  4.58477  3.61503
          0.03086  3.88938  4.61173  0.61958  0.77255  0.48576  0.95510
    128   2.78253  4.77213  3.30404  2.80537  4.19020  3.42271  3.70088  3.65833  2.12117  3.22186  4.13479  3.18027  3.91929  2.88699  1.31530  2.68195  3.06026  3.33452  5.31934  4.07362    131 r - - -
          2.68618  4.42225  2.77519  2.73123  3.46354  2.40513  3.72494  3.29354  2.67741  2.69355  4.24690  2.90347  2.73739  3.18146  2.89801  2.37887  2.77519  2.98518  4.58477  3.61503
          0.03086  3.88938  4.61173  0.61958  0.77255  0.48576  0.95510
    129   2.27770  4.18132  3.33413  3.06243  4.03883  3.00016  4.11355  3.26601  3.03381  3.10484  4.03369  3.26830  3.71561  3.40367  3.31904  2.30284  1.34780  2.87849  5.44790  4.19678    132 t - - -
          2.68618  4.42225  2.77519  2.73123  3.46354  2.40513  3.72494  3.29354  2.67741  2.69355  4.24690  2.90347  2.73739  3.18146  2.89801  2.37887  2.77519  2.98518  4.58477  3.61503
          0.03086  3.88938  4.61173  0.61958  0.77255  0.48576  0.95510
    130   2.68560  4.45957  3.36285  3.26429  4.40669  0.70349  4.38372  4.01025  3.44789  3.66231  4.63804  3.52710  3.85125  3.77068  3.68225  2.85796  3.16814  3.53529  5.49756  4.50910    133 g - - -
          2.68618  4.42225  2.77519  2.73123  3.46354  2.40513  3.72494  3.29354  2.67741  2.69355  4.24690  2.90347  2.73739  3.18146  2.89801  2.37887  2.77519  2.98518  4.58477  3.61503
          0.03086  3.88938  4.61173  0.61958  0.77255  0.48576  0.95510
    131   2.23682  4.17936  3.23319  3.00075  4.16060  2.93366  4.11319  3.53896  3.04757  3.28535  4.17064  3.21238  3.67124  3.38991  3.34905  1.22714  2.50369  3.06256  5.53246  4.26883    134 s - - -
          2.68618  4.42225  2.77519  2.73123  3.46354  2.40513  3.72494  3.29354  2.67741  2.69355  4.24690  2.90347  2.73739  3.18146  2.89801  2.37887  2.77519  2.98518  4.58477  3.61503
          0.03086  3.88938  4.61173  0.61958  0.77255  0.48576  0.95510
    132   3.27122  4.75337  3.86305  3.59544  2.29339  3.84971  3.62600  3.27804  3.45247  2.72765  3.95128  3.74406  4.32308  3.75447  3.63279  3.40630  3.55794  3.14937  3.93785  0.93813    135 y - - -
          2.68618  4.42225  2.77519  2.73123  3.46354  2.40513  3.72494  3.29354  2.67741  2.69355  4.24690  2.90347  2.73739  3.18146  2.89801  2.37887  2.77519  2.98518  4.58477  3.61503
          0.03086  3.88938  4.61173  0.61958  0.77255  0.48576  0.95510
    133   3.17405  4.63121  4.21670  3.85644  3.14186  4.00373  4.50686  2.34663  3.62403  0.85466  3.15920  4.13029  4.43606  3.98831  3.79741  3.57630  3.46747  2.38839  5.02747  3.75475    136 l - - -
          2.68618  4.42225  2.77519  2.73123  3.46354  2.40513  3.72494  3.29354  2.67741  2.69355  4.24690  2.90347  2.73739  3.18146  2.89801  2.37887  2.77519  2.98518  4.58477  3.61503
          0.03086  3.88938  4.61173  0.61958  0.77255  0.48576  0.95510
    134   2.32305  4.24377  3.22083  3.03718  4.09300  2.97332  4.14667  3.61781  3.11209  3.33666  4.26121  3.25939  3.71348  3.46005  3.39774  1.06585  2.80441  3.14922  5.46410  4.17657    137 s - - -
          2.68618  4.42225  2.77519  2.73123  3.46354  2.40513  3.72494  3.29354  2.67741  2.69355  4.24690  2.90347  2.73739  3.18146  2.89801  2.37887  2.77519  2.98518  4.58477  3.61503
          0.03086  3.88938  4.61173  0.61958  0.77255  0.48576  0.95510
    135   2.80314  4.88792  3.00352  2.61919  4.31956  3.40024  3.67566  3.72276  1.29114  3.29938  4.18978  3.05780  3.89767  2.84480  2.40493  2.65876  3.06735  3.38946  5.41444  4.15214    138 k - - -
          2.68618  4.42225  2.77519  2.73123  3.46354  2.40513  3.72494  3.29354  2.67741  2.69355  4.24690  2.90347  2.73739  3.18146  2.89801  2.37887  2.77519  2.98518  4.58477  3.61503
          0.03086  3.88938  4.61173  0.61958  0.77255  0.48576  0.95510
    136   2.82069  4.27463  4.15158  3.34727  3.30583  3.98671  4.31832  1.70299  3.47894  1.78183  3.00511  3.89105  4.31314  3.74875  3.72504  3.28694  3.05766  1.69968  5.04025  3.85613    139 v - - -
          2.68618  4.42225  2.77519  2.73123  3.46354  2.40513  3.72494  3.29354  2.67741  2.69355  4.24690  2.90347  2.73739  3.18146  2.89801  2.37887  2.77519  2.98518  4.58477  3.61503
          0.03086  3.88938  4.61173  0.61958  0.77255  0.48576  0.95510
    137   1.14514  3.40105  3.80788  3.44586  3.96079  2.97562  4.29706  3.00834  3.34253  2.95879  3.92787  3.45958  3.71599  3.64753  3.57913  2.43463  2.68653  2.65730  5.43153  4.23637    140 a - - -
          2.68618  4.42225  2.77519  2.73123  3.46354  2.40513  3.72494  3.29354  2.67741  2.69355  4.24690  2.90347  2.73739  3.18146  2.89801  2.37887  2.77519  2.98518  4.58477  3.61503
          0.03086  3.88938  4.61173  0.61958  0.77255  0.48576  0.95510
    138   2.66407  4.77661  2.58408  2.26127  4.28615  1.64852  3.77619  3.70309  2.44538  3.32492  4.19201  2.90271  3.80129  2.97277  2.98274  2.70401  2.98933  3.33403  5.52409  4.20867    141 g - - -
          2.68618  4.42225  2.77519  2.73123  3.46354  2.40513  3.72494  3.29354  2.67741  2.69355  4.24690  2.90347  2.73739  3.18146  2.89801  2.37887  2.77519  2.98518  4.58477  3.61503
          0.03086  3.88938  4.61173  0.61958  0.77255  0.48576  0.95510
    139   3.01679  4.41311  4.50292  4.04429  3.39560  4.20296  4.77454  1.15102  3.88337  1.91787  3.25832  4.28266  4.57937  4.19289  4.09120  3.60894  3.30197  1.65968  5.34623  4.11055    142 i - - -
          2.68618  4.42225  2.77519  2.73123  3.46354  2.40513  3.72494  3.29354  2.67741  2.69355  4.24690  2.90347  2.73739  3.18146  2.89801  2.37887  2.77519  2.98518  4.58477  3.61503
          0.03086  3.88938  4.61173  0.61958  0.77255  0.48576  0.95510
    140   2.66711  5.01063  2.63289  1.93973  4.30914  3.32136  3.59344  3.74983  2.24245  3.29191  4.09663  2.70854  2.98281  2.50975  2.79042  2.64496  2.77903  3.38229  5.47526  4.10738    143 e - - -
          2.68618  4.42225  2.77519  2.73123  3.46354  2.40513  3.72494  3.29354  2.67741  2.69355  4.24690  2.90347  2.73739  3.18146  2.89801  2.37887  2.77519  2.98518  4.58477  3.61503
          0.03086  3.88938  4.61173  0.61958  0.77255  0.48576  0.95510
    141   2.55887  4.85923  2.64064  1.62130  4.17094  3.30058  3.67469  3.52405  2.47648  2.94672  4.03486  2.87166  3.45828  2.84296  2.90506  2.68257  2.93229  3.20422  5.43431  4.08556    144 e - - -
          2.68618  4.42225  2.77519  2.73123  3.46354  2.40513  3.72494  3.29354  2.67741  2.69355  4.24690  2.90347  2.73739  3.18146  2.89801  2.37887  2.77519  2.98518  4.58477  3.61503
          0.03086  3.88938  4.61173  0.61958  0.77255  0.48576  0.95510
    142   2.68560  4.45957  3.36285  3.26429  4.40669  0.70349  4.38372  4.01025  3.44789  3.66231  4.63804  3.52710  3.85125  3.77068  3.68225  2.85796  3.16814  3.53529  5.49756  4.50910    145 g - - -
          2.68618  4.42225  2.77519  2.73123  3.46354  2.40513  3.72494  3.29354  2.67741  2.69355  4.24690  2.90347  2.73739  3.18146  2.89801  2.37887  2.77519  2.98518  4.58477  3.61503
          0.03086  3.88938  4.61173  0.61958  0.77255  0.48576  0.95510
    143   2.79973  5.26321  2.15858  1.55318  4.54672  3.23726  3.65760  4.02801  2.53283  3.54494  4.37264  2.70777  3.79055  2.30969  3.03663  2.72462  3.06236  3.63363  5.71211  4.27580    146 e - - -
          2.68618  4.42225  2.77519  2.73123  3.46354  2.40513  3.72494  3.29354  2.67741  2.69355  4.24690  2.90347  2.73739  3.18146  2.89801  2.37887  2.77519  2.98518  4.58477  3.61503
          0.03086  3.88938  4.61173  0.61958  0.77255  0.48576  0.95510
    144   1.72230  4.20155  3.21487  2.89795  4.13443  2.97082  4.01967  3.50599  2.95018  3.21030  4.05713  3.16336  2.11161  3.26824  3.29552  2.17825  2.68975  3.04435  5.47889  4.23588    147 a - - -
          2.68618  4.42225  2.77519  2.73123  3.46354  2.40513  3.72494  3.29354  2.67741  2.69355  4.24690  2.90347  2.73739  3.18146  2.89801  2.37887  2.77519  2.98518  4.58477  3.61503
          0.03086  3.88938  4.61173  0.61958  0.77255  0.48576  0.95510
    145   3.16085  4.58564  4.43869  3.95275  3.07335  4.25674  4.59179  2.02307  3.72142  0.98315  2.98266  4.23724  4.56360  4.02027  3.90909  3.64969  3.41736  2.16309  5.06885  3.83232    148 l - - -
          2.68618  4.42225  2.77519  2.73123  3.46354  2.40513  3.72494  3.29354  2.67741  2.69355  4.24690  2.90347  2.73739  3.18146  2.89801  2.37887  2.77519  2.98518  4.58477  3.61503
          0.03086  3.88938  4.61173  0.61958  0.77255  0.48576  0.95510
    146   1.40896  4.11224  3.35371  3.08244  4.16360  2.90460  4.15066  3.49059  3.12841  3.25654  4.12057  3.24599  3.64801  3.43346  3.43022  1.72988  2.66537  3.00691  5.53644  4.30998    149 a - - -
          2.68618  4.42225  2.77519  2.73123  3.46354  2.40513  3.72494  3.29354  2.67741  2.69355  4.24690  2.90347  2.73739  3.18146  2.89801  2.37887  2.77519  2.98518  4.58477  3.61503
          0.03086  3.88938  4.61173  0.61958  0.77255  0.48576  0.95510
    147   3.27122  4.75337  3.86305  3.59544  2.29339  3.84971  3.62600  3.27804  3.45247  2.72765  3.95128  3.74406  4.32308  3.75447  3.63279  3.40630  3.55794  3.14937  3.93785  0.93813    150 y - - -
          2.68618  4.42225  2.77519  2.73123  3.46354  2.40513  3.72494  3.29354  2.67741  2.69355  4.24690  2.90347  2.73739  3.18146  2.89801  2.37887  2.77519  2.98518  4.58477  3.61503
          0.03086  3.88938  4.61173  0.61958  0.77255  0.48576  0.95510
    148   3.17405  4.63121  4.21670  3.85644  3.14186  4.00373  4.50686  2.34663  3.62403  0.85466  3.15920  4.13029  4.43606  3.98831  3.79741  3.57630  3.46747  2.38839  5.02747  3.75475    151 l - - -
          2.68618  4.42225  2.77519  2.73123  3.46354  2.40513  3.72494  3.29354  2.67741  2.69355  4.24690  2.90347  2.73739  3.18146  2.89801  2.37887  2.77519  2.98518  4.58477  3.61503
          0.03086  3.88938  4.61173  0.61958  0.77255  0.48576  0.95510
    149   3.04423  4.45804  4.36001  3.97630  3.38540  4.08502  4.70116  1.05722  3.80477  1.96779  3.31793  4.21926  4.51445  4.15122  3.99939  3.58181  3.34302  1.84605  5.27985  4.01972    152 i - - -
          2.68618  4.42225  2.77519  2.73123  3.46354  2.40513  3.72494  3.29354  2.67741  2.69355  4.24690  2.90347  2.73739  3.18146  2.89801  2.37887  2.77519  2.98518  4.58477  3.61503
          0.03086  3.88938  4.61173  0.61958  0.77255  0.48576  0.95510
    150   0.98967  4.20021  3.47952  3.27138  4.06898  3.02434  4.29146  3.19700  3.28807  3.07786  4.10767  3.41680  3.76514  3.62764  3.53755  2.55028  2.82879  2.84848  5.49444  4.29653    153 a - - -
          2.68618  4.42225  2.77519  2.73123  3.46354  2.40513  3.72494  3.29354  2.67741  2.69355  4.24690  2.90347  2.73739  3.18146  2.89801  2.37887  2.77519  2.98518  4.58477  3.61503
          0.03086  3.88938  4.61173  0.61958  0.77255  0.48576  0.95510
    151   2.77343  4.52819  3.38239  3.22370  4.21778  3.21473  4.29993  3.76734  3.28241  3.39243  4.44286  3.52880  0.79679  3.67068  3.52620  2.94140  3.21628  3.41082  5.39989  4.33861    154 p - - -
          2.68618  4.42225  2.77519  2.73123  3.46354  2.40513  3.72494  3.29354  2.67741  2.69355  4.24690  2.90347  2.73739  3.18146  2.89801  2.37887  2.77519  2.98518  4.58477  3.61503
          0.03086  3.88938  4.61173  0.61958  0.77255  0.48576  0.95510
    152   2.77343  4.52819  3.38239  3.22370  4.21778  3.21473  4.29993  3.76734  3.28241  3.39243  4.44286  3.52880  0.79679  3.67068  3.52620  2.94140  3.21628  3.41082  5.39989  4.33861    155 p - - -
          2.68618  4.42225  2.77519  2.73123  3.46354  2.40513  3.72494  3.29354  2.67741  2.69355  4.24690  2.90347  2.73739  3.18146  2.89801  2.37887  2.77519  2.98518  4.58477  3.61503
          0.03086  3.88938  4.61173  0.61958  0.77255  0.48576  0.95510
    153   3.13507  4.49264  4.60449  4.08742  3.19452  4.36904  4.73717  1.43192  3.91341  1.33656  3.04380  4.35909  4.63626  4.16390  4.09805  3.73872  3.38089  1.89205  5.19718  4.00882    156 l - - -
          2.68618  4.42225  2.77519  2.73123  3.46354  2.40513  3.72494  3.29354  2.67741  2.69355  4.24690  2.90347  2.73739  3.18146  2.89801  2.37887  2.77519  2.98518  4.58477  3.61503
          0.03086  3.88938  4.61173  0.61958  0.77255  0.48576  0.95510
    154   2.96649  5.08147  2.49422  1.00157  4.42975  3.28472  3.87273  3.88700  2.75536  3.50131  4.47440  2.94200  3.89004  3.08791  3.16611  2.94704  3.27078  3.56902  5.59813  4.32015    157 e - - -
          2.68618  4.42225  2.77519  2.73123  3.46354  2.40513  3.72494  3.29354  2.67741  2.69355  4.24690  2.90347  2.73739  3.18146  2.89801  2.37887  2.77519  2.98518  4.58477  3.61503
          0.03086  3.88938  4.61173  0.61958  0.77255  0.48576  0.95510
    155   1.32907  4.10877  3.36206  3.09590  4.15732  2.90487  4.15922  3.47340  3.14002  3.24931  4.11805  3.25335  3.65012  3.44595  3.43726  1.84513  2.66704  2.99494  5.53477  4.30908    158 a - - -
          2.68618  4.42225  2.77519  2.73123  3.46354  2.40513  3.72494  3.29354  2.67741  2.69355  4.24690  2.90347  2.73739  3.18146  2.89801  2.37887  2.77519  2.98518  4.58477  3.61503
          0.03086  3.88938  4.61173  0.61958  0.77255  0.48576  0.95510
    156   2.97781  4.38043  4.43224  3.88023  3.23848  4.18474  4.56594  1.81427  3.75842  1.74503  2.13273  4.15659  4.48282  3.99018  3.96743  3.51449  3.22125  1.60254  5.13980  3.99168    159 v - - -
          2.68618  4.42225  2.77519  2.73123  3.46354  2.40513  3.72494  3.29354  2.67741  2.69355  4.24690  2.90347  2.73739  3.18146  2.89801  2.37887  2.77519  2.98518  4.58477  3.61503
          0.03086  3.88938  4.61173  0.61958  0.77255  0.48576  0.95510
    157   3.41311  4.73169  4.37850  4.01555  1.46453  4.20634  3.44161  3.13908  3.87899  2.51136  3.75486  3.91374  4.53260  3.93302  3.97895  3.56433  3.64133  3.05634  3.61900  1.26017    160 y - - -
          2.68618  4.42225  2.77519  2.73123  3.46354  2.40513  3.72494  3.29354  2.67741  2.69355  4.24690  2.90347  2.73739  3.18146  2.89801  2.37887  2.77519  2.98518  4.58477  3.61503
          0.03086  3.88938  4.61173  0.61958  0.77255  0.48576  0.95510
    158   2.13793  4.23389  3.15850  3.01401  4.29297  1.17665  4.19563  3.69168  3.18507  3.42754  4.32484  3.24345  3.69649  3.49115  3.48080  2.47780  2.80027  3.18893  5.60098  4.40138    161 g - - -
          2.68618  4.42225  2.77519  2.73123  3.46354  2.40513  3.72494  3.29354  2.67741  2.69355  4.24690  2.90347  2.73739  3.18146  2.89801  2.37887  2.77519  2.98518  4.58477  3.61503
          0.03086  3.88938  4.61173  0.61958  0.77255  0.48576  0.95510
    159   3.05688  4.41244  4.58408  4.03028  3.24945  4.33087  4.70356  1.70359  3.91839  1.43611  2.87268  4.30499  4.58832  4.12613  4.11433  3.66529  3.29378  1.54078  5.20948  4.07454    162 l - - -
          2.68618  4.42225  2.77519  2.73123  3.46354  2.40513  3.72494  3.29354  2.67741  2.69355  4.24690  2.90347  2.73739  3.18146  2.89801  2.37887  2.77519  2.98518  4.58477  3.61503
          0.03086  3.88938  4.61173  0.61958  0.77255  0.48576  0.95510
    160   3.00748  5.13881  0.89411  2.34499  4.51802  3.22322  3.94552  4.10998  3.03277  3.71522  4.69352  2.90228  3.87718  3.18457  3.55143  2.96780  3.34634  3.74730  5.68337  4.38790    163 d - - -
          2.68618  4.42225  2.77519  2.73123  3.46354  2.40513  3.72494  3.29354  2.67741  2.69355  4.24690  2.90347  2.73739  3.18146  2.89801  2.37887  2.77519  2.98518  4.58477  3.61503
          0.03086  3.88938  4.61173  0.61958  0.77255  0.48576  0.95510
    161   0.98967  4.20021  3.47952  3.27138  4.06898  3.02434  4.29146  3.19700  3.28807  3.07786  4.10767  3.41680  3.76514  3.62764  3.53755  2.55028  2.82879  2.84848  5.49444  4.29653    164 a - - -
          2.68618  4.42225  2.77519  2.73123  3.46354  2.40513  3.72494  3.29354  2.67741  2.69355  4.24690  2.90347  2.73739  3.18146  2.89801  2.37887  2.77519  2.98518  4.58477  3.61503
          0.03086  3.88938  4.61173  0.61958  0.77255  0.48576  0.95510
    162   0.98967  4.20021  3.47952  3.27138  4.06898  3.02434  4.29146  3.19700  3.28807  3.07786  4.10767  3.41680  3.76514  3.62764  3.53755  2.55028  2.82879  2.84848  5.49444  4.29653    165 a - - -
          2.68618  4.42225  2.77519  2.73123  3.46354  2.40513  3.72494  3.29354  2.67741  2.69355  4.24690  2.90347  2.73739  3.18146  2.89801  2.37887  2.77519  2.98518  4.58477  3.61503
          0.03086  3.88938  4.61173  0.61958  0.77255  0.48576  0.95510
    163   3.17405  4.63121  4.21670  3.85644  3.14186  4.00373  4.50686  2.34663  3.62403  0.85466  3.15920  4.13029  4.43606  3.98831  3.79741  3.57630  3.46747  2.38839  5.02747  3.75475    166 l - - -
          2.68618  4.42225  2.77519  2.73123  3.46354  2.40513  3.72494  3.29354  2.67741  2.69355  4.24690  2.90347  2.73739  3.18146  2.89801  2.37887  2.77519  2.98518  4.58477  3.61503
          0.03086  3.88938  4.61173  0.61958  0.77255  0.48576  0.95510
    164   2.98728  4.95210  3.16442  2.78249  4.34239  3.47511  3.76812  3.77267  1.01538  3.33398  4.29435  3.20628  3.97412  2.95851  2.43425  3.02805  3.23920  3.47945  5.38996  4.20509    167 k - - -
          2.68618  4.42225  2.77519  2.73123  3.46354  2.40513  3.72494  3.29354  2.67741  2.69355  4.24690  2.90347  2.73739  3.18146  2.89801  2.37887  2.77519  2.98518  4.58477  3.61503
          0.03086  3.88938  4.61173  0.61958  0.77255  0.48576  0.95510
    165   1.19990  4.14579  3.57561  3.27469  3.93262  3.05100  4.24629  2.91335  3.22766  2.86194  3.90347  3.40887  3.77059  3.56467  3.49402  2.51284  2.75784  2.45111  5.44769  4.20966    168 a - - -
          2.68618  4.42225  2.77519  2.73123  3.46354  2.40513  3.72494  3.29354  2.67741  2.69355  4.24690  2.90347  2.73739  3.18146  2.89801  2.37887  2.77519  2.98518  4.58477  3.61503
          0.03086  3.88938  4.61173  0.61958  0.77255  0.48576  0.95510
    166   0.98967  4.20021  3.47952  3.27138  4.06898  3.02434  4.29146  3.19700  3.28807  3.07786  4.10767  3.41680  3.76514  3.62764  3.53755  2.55028  2.82879  2.84848  5.49444  4.29653    169 a - - -
          2.68618  4.42225  2.77519  2.73123  3.46354  2.40513  3.72494  3.29354  2.67741  2.69355  4.24690  2.90347  2.73739  3.18146  2.89801  2.37887  2.77519  2.98518  4.58477  3.61503
          0.03086  3.88938  4.61173  0.61958  0.77255  0.48576  0.95510
    167   2.88331  5.39659  1.72028  1.42057  4.68463  3.18669  3.71806  4.18397  2.71328  3.70974  4.56694  2.66135  3.79897  2.88623  3.28600  2.78005  3.16966  3.77540  5.86706  4.38852    170 e - - -
          2.68618  4.42225  2.77519  2.73123  3.46354  2.40513  3.72494  3.29354  2.67741  2.69355  4.24690  2.90347  2.73739  3.18146  2.89801  2.37887  2.77519  2.98518  4.58477  3.61503
          0.03086  3.88938  4.61173  0.61958  0.77255  0.48576  0.95510
    168   2.82136  4.35909  4.14885  3.81232  3.56224  3.74153  4.61105  2.04891  3.68036  2.24621  3.52464  3.99949  4.30096  4.03887  3.89127  3.24598  3.18241  1.00384  5.34960  4.08235    171 v - - -
          2.68618  4.42225  2.77519  2.73123  3.46354  2.40513  3.72494  3.29354  2.67741  2.69355  4.24690  2.90347  2.73739  3.18146  2.89801  2.37887  2.77519  2.98518  4.58477  3.61503
          0.03086  3.88938  4.61173  0.61958  0.77255  0.48576  0.95510
    169   2.62761  4.82832  2.88162  2.18912  4.12951  3.37281  3.59816  3.53742  2.22650  3.11957  3.94176  2.91711  3.79815  2.74854  2.40304  2.42028  2.40763  3.20464  5.33177  4.01470    172 e - - -
          2.68618  4.42225  2.77519  2.73123  3.46354  2.40513  3.72494  3.29354  2.67741  2.69355  4.24690  2.90347  2.73739  3.18146  2.89801  2.37887  2.77519  2.98518  4.58477  3.61503
          0.03086  3.88938  4.61173  0.61958  0.77255  0.48576  0.95510
    170   2.98230  4.52835  4.06745  3.66206  3.21483  3.84665  4.39329  2.39211  3.42926  1.80685  1.34590  3.93751  4.30724  3.80996  3.63262  3.33323  3.28788  2.40021  5.05798  3.82131    173 m - - -
          2.68618  4.42225  2.77519  2.73123  3.46354  2.40513  3.72494  3.29354  2.67741  2.69355  4.24690  2.90347  2.73739  3.18146  2.89801  2.37887  2.77519  2.98518  4.58477  3.61503
          0.03086  3.88938  4.61173  0.61958  0.77255  0.48576  0.95510
    171   2.35300  4.87117  2.86859  2.44602  4.24097  3.14224  3.61919  3.64098  1.73798  3.20688  4.04038  2.93913  3.82386  2.51708  2.58663  2.70357  2.92965  3.29864  5.39210  4.09320    174 k - - -
          2.68618  4.42225  2.77519  2.73123  3.46354  2.40513  3.72494  3.29354  2.67741  2.69355  4.24690  2.90347  2.73739  3.18146  2.89801  2.37887  2.77519  2.98518  4.58477  3.61503
          0.03086  3.88938  4.61173  0.61958  0.77255  0.48576  0.95510
    172   1.72736  4.26099  3.39494  2.95320  3.71436  3.26954  3.95433  2.81593  2.88485  2.67801  3.64324  3.27963  3.83635  3.01493  3.21370  2.63877  2.71613  2.12789  5.17617  3.93792    175 a - - -
          2.68618  4.42225  2.77519  2.73123  3.46354  2.40513  3.72494  3.29354  2.67741  2.69355  4.24690  2.90347  2.73739  3.18146  2.89801  2.37887  2.77519  2.98518  4.58477  3.61503
          0.03086  3.88938  4.61173  0.61958  0.77255  0.48576  0.95510
    173   3.26420  4.59491  4.45294  4.02483  1.40388  4.16787  3.54858  2.91100  3.85330  2.15593  3.50862  3.94793  4.48115  3.92576  3.94219  3.50769  3.48884  2.85593  2.34391  2.06203    176 f - - -
          2.68618  4.42225  2.77519  2.73123  3.46354  2.40513  3.72494  3.29354  2.67741  2.69355  4.24690  2.90347  2.73739  3.18146  2.89801  2.37887  2.77519  2.98518  4.58477  3.61503
          0.03086  3.88938  4.61173  0.61958  0.77255  0.48576  0.95510
    174   3.36389  4.73780  4.24119  3.87409  1.80064  4.13933  3.46003  3.14047  3.74184  2.53539  3.77434  3.85294  4.48766  3.85802  3.88334  3.50564  3.60090  3.04869  3.66513  1.09284    177 y - - -
          2.68618  4.42225  2.77519  2.73123  3.46354  2.40513  3.72494  3.29354  2.67741  2.69355  4.24690  2.90347  2.73739  3.18146  2.89801  2.37887  2.77519  2.98518  4.58477  3.61503
          0.03086  3.88938  4.61173  0.61958  0.77255  0.48576  0.95510
    175   2.68560  4.45957  3.36285  3.26429  4.40669  0.70349  4.38372  4.01025  3.44789  3.66231  4.63804  3.52710  3.85125  3.77068  3.68225  2.85796  3.16814  3.53529  5.49756  4.50910    178 g - - -
          2.68618  4.42225  2.77519  2.73123  3.46354  2.40513  3.72494  3.29354  2.67741  2.69355  4.24690  2.90347  2.73739  3.18146  2.89801  2.37887  2.77519  2.98518  4.58477  3.61503
          0.03086  3.88938  4.61173  0.61958  0.77255  0.48576  0.95510
    176   2.77343  4.52819  3.38239  3.22370  4.21778  3.21473  4.29993  3.76734  3.28241  3.39243  4.44286  3.52880  0.79679  3.67068  3.52620  2.94140  3.21628  3.41082  5.39989  4.33861    179 p - - -
          2.68618  4.42225  2.77519  2.73123  3.46354  2.40513  3.72494  3.29354  2.67741  2.69355  4.24690  2.90347  2.73739  3.18146  2.89801  2.37887  2.77519  2.98518  4.58477  3.61503
          0.03086  3.88938  4.61173  0.61958  0.77255  0.48576  0.95510
    177   2.77343  4.52819  3.38239  3.22370  4.21778  3.21473  4.29993  3.76734  3.28241  3.39243  4.44286  3.52880  0.79679  3.67068  3.52620  2.94140  3.21628  3.41082  5.39989  4.33861    180 p - - -
          2.68618  4.42225  2.77519  2.73123  3.46354  2.40513  3.72494  3.29354  2.67741  2.69355  4.24690  2.90347  2.73739  3.18146  2.89801  2.37887  2.77519  2.98518  4.58477  3.61503
          0.03086  3.88938  4.61173  0.61958  0.77255  0.48576  0.95510
    178   2.21850  4.16301  3.26343  2.95836  4.13867  2.45634  4.05765  3.51603  3.00376  3.22508  4.06695  3.18983  3.65786  3.31900  3.33300  2.09829  1.59613  3.04022  5.48688  4.25637    181 t - - -
          2.68618  4.42225  2.77519  2.73123  3.46354  2.40513  3.72494  3.29354  2.67741  2.69355  4.24690  2.90347  2.73739  3.18146  2.89801  2.37887  2.77519  2.98518  4.58477  3.61503
          0.03086  3.88938  4.61173  0.61958  0.77255  0.48576  0.95510
    179   2.83787  5.07333  2.50712  1.30660  4.38594  3.29876  3.71648  3.83654  2.47176  3.40426  4.29685  2.86011  3.84792  2.89234  2.67686  2.81254  3.10833  3.49713  5.55975  4.21819    182 e - - -
          2.68618  4.42225  2.77519  2.73123  3.46354  2.40513  3.72494  3.29354  2.67741  2.69355  4.24690  2.90347  2.73739  3.18146  2.89801  2.37887  2.77519  2.98518  4.58477  3.61503
          0.03086  3.88938  4.61173  0.61958  0.77255  0.48576  0.95510
    180   2.42151  4.26667  3.44278  3.19535  3.98349  3.10545  4.21142  3.11267  3.13866  2.97557  4.02486  3.40215  3.81047  3.53260  3.39665  2.62294  1.14357  2.80585  5.41980  4.20007    183 t - - -
          2.68618  4.42225  2.77519  2.73123  3.46354  2.40513  3.72494  3.29354  2.67741  2.69355  4.24690  2.90347  2.73739  3.18146  2.89801  2.37887  2.77519  2.98518  4.58477  3.61503
          0.03086  3.88938  4.61173  0.61958  0.77255  0.48576  0.95510
    181   2.73715  4.73457  2.71717  2.60425  4.10071  3.19507  3.93417  3.81454  2.83917  3.45944  4.41445  1.12847  3.84768  3.20680  3.19454  2.80360  3.11947  3.43505  5.40466  4.04771    184 n - - -
          2.68618  4.42225  2.77519  2.73123  3.46354  2.40513  3.72494  3.29354  2.67741  2.69355  4.24690  2.90347  2.73739  3.18146  2.89801  2.37887  2.77519  2.98518  4.58477  3.61503
          0.03086  3.88938  4.61173  0.61958  0.77255  0.48576  0.95510
    182   3.27962  4.67636  4.26192  3.97948  0.98445  3.96574  3.88436  2.80106  3.88605  2.16713  3.52861  4.03812  4.42383  4.04932  4.00160  3.54879  3.58070  2.79302  4.12814  2.49291    185 f - - -
          2.68618  4.42225  2.77519  2.73123  3.46354  2.40513  3.72494  3.29354  2.67741  2.69355  4.24690  2.90347  2.73739  3.18146  2.89801  2.37887  2.77519  2.98518  4.58477  3.61503
          0.03086  3.88938  4.61173  0.61958  0.77255  0.48576  0.95510
    183   2.68560  4.45957  3.36285  3.26429  4.40669  0.70349  4.38372  4.01025  3.44789  3.66231  4.63804  3.52710  3.85125  3.77068  3.68225  2.85796  3.16814  3.53529  5.49756  4.50910    186 g - - -
          2.68618  4.42225  2.77519  2.73123  3.46354  2.40513  3.72494  3.29354  2.67741  2.69355  4.24690  2.90347  2.73739  3.18146  2.89801  2.37887  2.77519  2.98518  4.58477  3.61503
          0.03086  3.88938  4.61173  0.61958  0.77255  0.48576  0.95510
    184   2.68560  4.45957  3.36285  3.26429  4.40669  0.70349  4.38372  4.01025  3.44789  3.66231  4.63804  3.52710  3.85125  3.77068  3.68225  2.85796  3.16814  3.53529  5.49756  4.50910    187 g - - -
          2.68618  4.42225  2.77519  2.73123  3.46354  2.40513  3.72494  3.29354  2.67741  2.69355  4.24690  2.90347  2.73739  3.18146  2.89801  2.37887  2.77519  2.98518  4.58477  3.61503
          0.03086  3.88938  4.61173  0.61958  0.77255  0.48576  0.95510
    185   1.65624  4.15223  3.24791  3.03694  4.25666  1.56177  4.17038  3.60763  3.16085  3.35366  4.21611  3.22964  3.65522  3.45123  3.46861  2.39162  2.70491  3.09734  5.59516  4.38665    188 g - - -
          2.68618  4.42225  2.77519  2.73123  3.46354  2.40513  3.72494  3.29354  2.67741  2.69355  4.24690  2.90347  2.73739  3.18146  2.89801  2.37887  2.77519  2.98518  4.58477  3.61503
          0.03086  3.88938  4.61173  0.61958  0.77255  0.48576  0.95510
    186   3.17405  4.63121  4.21670  3.85644  3.14186  4.00373  4.50686  2.34663  3.62403  0.85466  3.15920  4.13029  4.43606  3.98831  3.79741  3.57630  3.46747  2.38839  5.02747  3.75475    189 l - - -
          2.68618  4.42225  2.77519  2.73123  3.46354  2.40513  3.72494  3.29354  2.67741  2.69355  4.24690  2.90347  2.73739  3.18146  2.89801  2.37887  2.77519  2.98518  4.58477  3.61503
          0.03086  3.88938  4.61173  0.61958  0.77255  0.48576  0.95510
    187   3.17405  4.63121  4.21670  3.85644  3.14186  4.00373  4.50686  2.34663  3.62403  0.85466  3.15920  4.13029  4.43606  3.98831  3.79741  3.57630  3.46747  2.38839  5.02747  3.75475    190 l - - -
          2.68618  4.42225  2.77519  2.73123  3.46354  2.40513  3.72494  3.29354  2.67741  2.69355  4.24690  2.90347  2.73739  3.18146  2.89801  2.37887  2.77519  2.98518  4.58477  3.61503
          0.03086  3.88938  4.61173  0.61958  0.77255  0.48576  0.95510
    188   2.42151  4.26667  3.44278  3.19535  3.98349  3.10545  4.21142  3.11267  3.13866  2.97557  4.02486  3.40215  3.81047  3.53260  3.39665  2.62294  1.14357  2.80585  5.41980  4.20007    191 t - - -
          2.68618  4.42225  2.77519  2.73123  3.46354  2.40513  3.72494  3.29354  2.67741  2.69355  4.24690  2.90347  2.73739  3.18146  2.89801  2.37887  2.77519  2.98518  4.58477  3.61503
          0.03086  3.88938  4.61173  0.61958  0.77255  0.48576  0.95510
    189   2.68560  4.45957  3.36285  3.26429  4.40669  0.70349  4.38372  4.01025  3.44789  3.66231  4.63804  3.52710  3.85125  3.77068  3.68225  2.85796  3.16814  3.53529  5.49756  4.50910    192 g - - -
          2.68618  4.42225  2.77519  2.73123  3.46354  2.40513  3.72494  3.29354  2.67741  2.69355  4.24690  2.90347  2.73739  3.18146  2.89801  2.37887  2.77519  2.98518  4.58477  3.61503
          0.03086  3.88938  4.61173  0.61958  0.77255  0.48576  0.95510
    190   2.22606  4.16788  3.27493  2.99746  4.15049  2.94134  4.09169  3.49849  3.02278  3.24564  4.11578  3.21150  3.66672  3.35956  3.33415  1.36246  2.20022  3.03037  5.51392  4.26777    193 s - - -
          2.68618  4.42225  2.77519  2.73123  3.46354  2.40513  3.72494  3.29354  2.67741  2.69355  4.24690  2.90347  2.73739  3.18146  2.89801  2.37887  2.77519  2.98518  4.58477  3.61503
          0.03086  3.88938  4.61173  0.61958  0.77255  0.48576  0.95510
    191   2.89380  4.88038  2.91372  2.66850  4.05124  3.37697  3.82703  3.68438  2.48807  3.18507  4.21224  3.12846  3.93054  1.20429  2.77200  2.94073  3.19065  3.41293  5.32015  4.01495    194 q - - -
          2.68618  4.42225  2.77519  2.73123  3.46354  2.40513  3.72494  3.29354  2.67741  2.69355  4.24690  2.90347  2.73739  3.18146  2.89801  2.37887  2.77519  2.98518  4.58477  3.61503
          0.03086  3.88938  4.61173  0.61958  0.77255  0.48576  0.95510
    192   2.32305  4.24377  3.22083  3.03718  4.09300  2.97332  4.14667  3.61781  3.11209  3.33666  4.26121  3.25939  3.71348  3.46005  3.39774  1.06585  2.80441  3.14922  5.46410  4.17657    195 s - - -
          2.68618  4.42225  2.77519  2.73123  3.46354  2.40513  3.72494  3.29354  2.67741  2.69355  4.24690  2.90347  2.73739  3.18146  2.89801  2.37887  2.77519  2.98518  4.58477  3.61503
          0.03086  3.88938  4.61173  0.61958  0.77255  0.48576  0.95510
    193   0.98967  4.20021  3.47952  3.27138  4.06898  3.02434  4.29146  3.19700  3.28807  3.07786  4.10767  3.41680  3.76514  3.62764  3.53755  2.55028  2.82879  2.84848  5.49444  4.29653    196 a - - -
          2.68618  4.42225  2.77519  2.73123  3.46354  2.40513  3.72494  3.29354  2.67741  2.69355  4.24690  2.90347  2.73739  3.18146  2.89801  2.37887  2.77519  2.98518  4.58477  3.61503
          0.03086  3.88938  4.61173  0.61958  0.77255  0.48576  0.95510
    194   2.60506  0.90678  4.12826  3.87161  3.85888  3.22462  4.51495  3.00542  3.69858  2.92022  4.04199  3.85408  3.93293  4.04396  3.82003  2.87677  3.07322  2.74890  5.27164  4.14649    197 c - - -
          2.68618  4.42225  2.77519  2.73123  3.46354  2.40513  3.72494  3.29354  2.67741  2.69355  4.24690  2.90347  2.73739  3.18146  2.89801  2.37887  2.77519  2.98518  4.58477  3.61503
          0.03086  3.88938  4.61173  0.61958  0.77255  0.48576  0.95510
    195   2.87868  5.00336  3.26117  2.66240  4.41594  3.54333  3.57956  3.76707  1.45296  3.27111  4.13159  3.09223  3.93468  2.72052  1.86456  2.89133  2.88428  3.44769  5.37900  4.16952    198 k - - -
          2.68618  4.42225  2.77519  2.73123  3.46354  2.40513  3.72494  3.29354  2.67741  2.69355  4.24690  2.90347  2.73739  3.18146  2.89801  2.37887  2.77519  2.98518  4.58477  3.61503
          0.03086  3.88938  4.61173  0.61958  0.77255  0.48576  0.95510
    196   1.51967  4.11773  3.34073  3.06806  4.17142  2.90487  4.14323  3.50729  3.11692  3.26560  4.12668  3.23844  3.64697  3.42235  3.42257  1.59899  2.66594  3.01914  5.54024  4.31182    199 a - - -
          2.68618  4.42225  2.77519  2.73123  3.46354  2.40513  3.72494  3.29354  2.67741  2.69355  4.24690  2.90347  2.73739  3.18146  2.89801  2.37887  2.77519  2.98518  4.58477  3.61503
          0.03086  3.88938  4.61173  0.61958  0.77255  0.48576  0.95510
    197   0.98967  4.20021  3.47952  3.27138  4.06898  3.02434  4.29146  3.19700  3.28807  3.07786  4.10767  3.41680  3.76514  3.62764  3.53755  2.55028  2.82879  2.84848  5.49444  4.29653    200 a - - -
          2.68618  4.42225  2.77519  2.73123  3.46354  2.40513  3.72494  3.29354  2.67741  2.69355  4.24690  2.90347  2.73739  3.18146  2.89801  2.37887  2.77519  2.98518  4.58477  3.61503
          0.03086  3.88938  4.61173  0.61958  0.77255  0.48576  0.95510
    198   1.91200  1.81556  3.92289  3.53163  3.81736  3.01960  4.29110  2.83691  3.40051  2.81452  3.77229  3.50849  3.74172  3.68749  3.60925  2.46340  2.42408  2.51876  5.31314  4.12988    201 c - - -
          2.68618  4.42225  2.77519  2.73123  3.46354  2.40513  3.72494  3.29354  2.67741  2.69355  4.24690  2.90347  2.73739  3.18146  2.89801  2.37887  2.77519  2.98518  4.58477  3.61503
          0.03086  3.88938  4.61173  0.61958  0.77255  0.48576  0.95510
    199   2.88763  5.18548  2.24340  1.16714  4.50773  3.23146  3.77124  3.96580  2.69377  3.56490  4.46573  2.78262  3.83540  2.95919  3.17230  2.83230  3.18141  3.60755  5.70137  4.31845    202 e - - -
          2.68618  4.42225  2.77519  2.73123  3.46354  2.40513  3.72494  3.29354  2.67741  2.69355  4.24690  2.90347  2.73739  3.18146  2.89801  2.37887  2.77519  2.98518  4.58477  3.61503
          0.03086  3.88938  4.61173  0.61958  0.77255  0.48576  0.95510
    200   1.24834  4.34548  2.77036  2.78447  4.09433  3.07059  4.01752  3.32728  2.98171  3.15380  4.07437  3.13581  3.74901  3.27690  3.34700  2.55087  2.82442  2.96056  5.46999  4.19931    203 a - - -
          2.68618  4.42225  2.77519  2.73123  3.46354  2.40513  3.72494  3.29354  2.67741  2.69355  4.24690  2.90347  2.73739  3.18146  2.89801  2.37887  2.77519  2.98518  4.58477  3.61503
          0.03086  3.88938  4.61173  0.61958  0.77255  0.48576  0.95510
    201   3.27962  4.67636  4.26192  3.97948  0.98445  3.96574  3.88436  2.80106  3.88605  2.16713  3.52861  4.03812  4.42383  4.04932  4.00160  3.54879  3.58070  2.79302  4.12814  2.49291    204 f - - -
          2.68618  4.42225  2.77519  2.73123  3.46354  2.40513  3.72494  3.29354  2.67741  2.69355  4.24690  2.90347  2.73739  3.18146  2.89801  2.37887  2.77519  2.98518  4.58477  3.61503
          0.03086  3.88938  4.61173  0.61958  0.77255  0.48576  0.95510
    202   2.86529  5.03260  3.11261  2.58434  4.39224  3.51511  3.57787  3.78690  1.92486  3.28048  4.13539  3.03998  3.91576  1.86186  1.92560  2.86525  3.06254  3.46275  5.38836  4.14913    205 q - - -
          2.68618  4.42225  2.77519  2.73123  3.46354  2.40513  3.72494  3.29354  2.67741  2.69355  4.24690  2.90347  2.73739  3.18146  2.89801  2.37887  2.77519  2.98518  4.58477  3.61503
          0.03086  3.88938  4.61173  0.61958  0.77255  0.48576  0.95510
    203   2.70953  5.06736  2.23641  2.20627  4.37450  3.33067  3.59524  3.82050  2.30784  3.34517  4.15466  2.82034  3.79508  2.61662  2.01035  2.67801  2.94656  3.44839  5.50628  4.14212    206 r - - -
          2.68618  4.42225  2.77519  2.73123  3.46354  2.40513  3.72494  3.29354  2.67741  2.69355  4.24690  2.90347  2.73739  3.18146  2.89801  2.37887  2.77519  2.98518  4.58477  3.61503
          0.03086  3.88938  4.61173  0.61958  0.77255  0.48576  0.95510
    204   1.37389  4.10050  3.42845  3.10616  4.10668  2.92982  4.13546  3.36710  3.10943  3.16786  4.03473  3.26567  3.65819  3.41901  3.41134  2.14193  2.21371  2.92068  5.48761  4.27650    207 a - - -
          2.68618  4.42225  2.77519  2.73123  3.46354  2.40513  3.72494  3.29354  2.67741  2.69355  4.24690  2.90347  2.73739  3.18146  2.89801  2.37887  2.77519  2.98518  4.58477  3.61503
          0.03086  3.88938  4.61173  0.61958  0.77255  0.48576  0.95510
    205   2.82136  4.35909  4.14885  3.81232  3.56224  3.74153  4.61105  2.04891  3.68036  2.24621  3.52464  3.99949  4.30096  4.03887  3.89127  3.24598  3.18241  1.00384  5.34960  4.08235    208 v - - -
          2.68618  4.42225  2.77519  2.73123  3.46354  2.40513  3.72494  3.29354  2.67741  2.69355  4.24690  2.90347  2.73739  3.18146  2.89801  2.37887  2.77519  2.98518  4.58477  3.61503
          0.03086  3.88938  4.61173  0.61958  0.77255  0.48576  0.95510
    206   3.11692  4.46700  4.62577  4.08164  3.21480  4.38468  4.74188  1.34275  3.92567  1.48582  2.84839  4.35859  4.63325  4.15806  4.11410  3.73320  3.35537  1.86405  5.21355  4.05765    209 i - - -
          2.68618  4.42225  2.77519  2.73123  3.46354  2.40513  3.72494  3.29354  2.67741  2.69355  4.24690  2.90347  2.73739  3.18146  2.89801  2.37887  2.77519  2.98518  4.58477  3.61503
          0.03086  3.88938  4.61173  0.61958  0.77255  0.48576  0.95510
    207   2.35419  5.02889  1.78525  2.11759  4.42757  2.73762  3.68617  3.88373  2.60824  3.44576  4.26800  2.74436  3.76364  2.84597  3.13446  2.52749  2.97703  3.48516  5.64823  4.23512    210 d - - -
          2.68618  4.42225  2.77519  2.73123  3.46354  2.40513  3.72494  3.29354  2.67741  2.69355  4.24690  2.90347  2.73739  3.18146  2.89801  2.37887  2.77519  2.98518  4.58477  3.61503
          0.03086  3.88938  4.61173  0.61958  0.77255  0.48576  0.95510
    208   2.82136  4.35909  4.14885  3.81232  3.56224  3.74153  4.61105  2.04891  3.68036  2.24621  3.52464  3.99949  4.30096  4.03887  3.89127  3.24598  3.18241  1.00384  5.34960  4.08235    211 v - - -
          2.68618  4.42225  2.77519  2.73123  3.46354  2.40513  3.72494  3.29354  2.67741  2.69355  4.24690  2.90347  2.73739  3.18146  2.89801  2.37887  2.77519  2.98518  4.58477  3.61503
          0.03086  3.88938  4.61173  0.61958  0.77255  0.48576  0.95510
    209   1.64432  2.87261  3.91691  3.44924  3.65318  3.21042  4.22618  2.54217  3.34756  2.60053  3.59430  3.54819  3.85455  3.62362  3.59242  2.61796  2.74259  1.99083  5.18908  3.98968    212 a - - -
          2.68618  4.42225  2.77519  2.73123  3.46354  2.40513  3.72494  3.29354  2.67741  2.69355  4.24690  2.90347  2.73739  3.18146  2.89801  2.37887  2.77519  2.98518  4.58477  3.61503
          0.03086  3.88938  4.61173  0.61958  0.77255  0.48576  0.95510
    210   2.73329  4.98852  2.74491  1.80122  4.32857  3.36361  3.61241  3.74963  2.24557  3.29345  4.12559  2.89323  3.82736  2.75925  2.11921  2.57981  2.97235  3.39820  5.45372  4.13168    213 e - - -
          2.68618  4.42225  2.77519  2.73123  3.46354  2.40513  3.72494  3.29354  2.67741  2.69355  4.24690  2.90347  2.73739  3.18146  2.89801  2.37887  2.77519  2.98518  4.58477  3.61503
          0.03086  3.88938  4.61173  0.61958  0.77255  0.48576  0.95510
    211   2.71129  4.94115  2.55145  2.31660  4.19734  3.27771  3.37657  3.75025  2.45602  3.31349  4.15865  1.78074  3.80690  2.69200  2.86603  2.52080  2.98496  3.39164  5.44459  4.05716    214 n - - -
          2.68618  4.42225  2.77519  2.73123  3.46354  2.40513  3.72494  3.29354  2.67741  2.69355  4.24690  2.90347  2.73739  3.18146  2.89801  2.37887  2.77519  2.98518  4.58477  3.61503
          0.03086  3.88938  4.61173  0.61958  0.77255  0.48576  0.95510
    212   1.96720  4.23284  3.12527  2.84165  4.21218  1.93592  4.01508  3.61562  2.95117  3.29054  4.12483  3.13033  2.34212  3.25363  3.31227  2.40651  2.70386  3.12373  5.53199  4.28744    215 g - - -
          2.68618  4.42225  2.77519  2.73123  3.46354  2.40513  3.72494  3.29354  2.67741  2.69355  4.24690  2.90347  2.73739  3.18146  2.89801  2.37887  2.77519  2.98518  4.58477  3.61503
          0.03086  3.88938  4.61173  0.61958  0.77255  0.48576  0.95510
    213   2.74343  4.60375  3.34693  2.79248  3.72644  3.55662  3.70714  3.05649  1.99217  1.88995  3.65987  3.20719  3.95233  2.93464  2.46122  2.87680  2.96547  2.84836  5.08441  3.83482    216 l - - -
          2.68618  4.42225  2.77519  2.73123  3.46354  2.40513  3.72494  3.29354  2.67741  2.69355  4.24690  2.90347  2.73739  3.18146  2.89801  2.37887  2.77519  2.98518  4.58477  3.61503
          0.03086  3.88938  4.61173  0.61958  0.77255  0.48576  0.95510
    214   2.76147  5.18810  2.05596  2.11600  4.49628  3.27517  3.62803  3.95789  1.76298  3.47452  4.28934  2.68944  3.79165  2.77097  2.87746  2.70320  3.01258  3.56785  5.63232  4.22869    217 k - - -
          2.68618  4.42225  2.77519  2.73123  3.46354  2.40513  3.72494  3.29354  2.67741  2.69355  4.24690  2.90347  2.73739  3.18146  2.89801  2.37887  2.77519  2.98518  4.58477  3.61503
          0.03086  3.88938  4.61173  0.61958  0.77255  0.48576  0.95510
    215   3.07739  4.52568  4.09595  3.66183  1.41120  3.96299  3.52898  2.97038  3.54980  2.48902  3.61252  3.73938  4.32742  3.71118  3.72812  3.01926  3.31729  2.82867  3.81107  1.79080    218 f - - -
          2.68612  4.42227  2.77521  2.73115  3.46356  2.40511  3.72496  3.29342  2.67743  2.69357  4.24692  2.90349  2.73741  3.18148  2.89803  2.37889  2.77521  2.98520  4.58479  3.61505
          0.11508  2.21909        *  0.59195  0.80575  0.00000        *
//
HMMER3/f [3.1b2 | February 2015]
NAME  Tsp_cerise.EUT2K
LENG  215
ALPH  amino
RF    no
MM    no
CONS  yes
CS    no
MAP   yes
DATE  Thu Nov 19 22:50:34 2020
NSEQ  4
EFFN  0.394531
CKSUM 3879869137
STATS LOCAL MSV      -10.8434  0.70453
STATS LOCAL VITERBI  -11.5475  0.70453
STATS LOCAL FORWARD   -5.3164  0.70453
HMM          A        C        D        E        F        G        H        I        K        L        M        N        P        Q        R        S        T        V        W        Y   
            m->m     m->i     m->d     i->m     i->i     d->m     d->d
  COMPO   2.23682  4.05253  2.95841  2.81794  3.35940  2.65232  3.88455  2.72815  2.87958  2.47210  3.72729  3.20031  3.20732  3.28961  3.12749  2.66662  2.84630  2.58051  4.85526  3.35098
          2.68618  4.42225  2.77519  2.73123  3.46354  2.40513  3.72494  3.29354  2.67741  2.69355  4.24690  2.90347  2.73739  3.18146  2.89801  2.37887  2.77519  2.98518  4.58477  3.61503
          0.03416  3.78951  4.51186  0.61958  0.77255  0.00000        *
      1   2.90681  4.46969  3.96126  3.55037  3.17619  3.77206  4.30483  2.34370  3.32221  1.78530  1.54701  3.83752  4.23394  3.71068  3.53690  3.24635  3.21140  2.33966  5.00477  3.75806      1 m - - -
          2.68618  4.42225  2.77519  2.73123  3.46354  2.40513  3.72494  3.29354  2.67741  2.69355  4.24690  2.90347  2.73739  3.18146  2.89801  2.37887  2.77519  2.98518  4.58477  3.61503
          0.03416  3.78951  4.51186  0.61958  0.77255  0.48576  0.95510
      2   2.96657  4.41143  4.21298  3.82754  3.32069  3.97284  4.57258  1.18727  3.65384  1.92656  3.27184  4.08459  4.41414  4.01212  3.86003  3.46203  3.26815  1.85079  5.19261  3.92210      2 i - - -
          2.68618  4.42225  2.77519  2.73123  3.46354  2.40513  3.72494  3.29354  2.67741  2.69355  4.24690  2.90347  2.73739  3.18146  2.89801  2.37887  2.77519  2.98518  4.58477  3.61503
          0.03416  3.78951  4.51186  0.61958  0.77255  0.48576  0.95510
      3   2.88506  4.97273  2.45991  1.14983  4.30925  3.22345  3.80615  3.74671  2.67647  3.37837  4.35853  2.89277  3.82483  3.02517  3.07477  2.87753  3.18951  3.44008  5.49676  4.22164      3 e - - -
          2.68618  4.42225  2.77519  2.73123  3.46354  2.40513  3.72494  3.29354  2.67741  2.69355  4.24690  2.90347  2.73739  3.18146  2.89801  2.37887  2.77519  2.98518  4.58477  3.61503
          0.03416  3.78951  4.51186  0.61958  0.77255  0.48576  0.95510
      4   1.14050  4.15466  3.38133  3.17136  3.97240  2.98086  4.20281  3.08585  3.18551  2.97092  4.01400  3.34102  3.71247  3.53493  3.44037  2.50673  2.77844  2.75485  5.40802  4.19948      4 a - - -
          2.68618  4.42225  2.77519  2.73123  3.46354  2.40513  3.72494  3.29354  2.67741  2.69355  4.24690  2.90347  2.73739  3.18146  2.89801  2.37887  2.77519  2.98518  4.58477  3.61503
          0.03416  3.78951  4.51186  0.61958  0.77255  0.48576  0.95510
      5   2.74304  4.31099  4.00832  3.67118  3.49189  3.63543  4.48797  2.06276  3.53756  2.19514  3.47211  3.87363  4.20220  3.90440  3.75760  3.13557  3.10768  1.13696  5.26148  3.98686      5 v - - -
          2.68618  4.42225  2.77519  2.73123  3.46354  2.40513  3.72494  3.29354  2.67741  2.69355  4.24690  2.90347  2.73739  3.18146  2.89801  2.37887  2.77519  2.98518  4.58477  3.61503
          0.03416  3.78951  4.51186  0.61958  0.77255  0.48576  0.95510
      6   2.89927  4.85514  3.06953  2.70955  4.22251  3.39528  3.71905  3.64709  1.15825  3.23156  4.19968  3.13689  3.90333  2.91690  2.42427  2.94802  3.15992  3.36033  5.31314  4.11473      6 k - - -
          2.68618  4.42225  2.77519  2.73123  3.46354  2.40513  3.72494  3.29354  2.67741  2.69355  4.24690  2.90347  2.73739  3.18146  2.89801  2.37887  2.77519  2.98518  4.58477  3.61503
          0.03416  3.78951  4.51186  0.61958  0.77255  0.48576  0.95510
      7   2.64876  4.41739  3.24740  3.07631  4.07449  3.10971  4.15889  3.60053  3.12685  3.23568  4.28361  3.39026  0.99745  3.51829  3.37996  2.81419  3.08434  3.25520  5.28189  4.19479      7 p - - -
          2.68618  4.42225  2.77519  2.73123  3.46354  2.40513  3.72494  3.29354  2.67741  2.69355  4.24690  2.90347  2.73739  3.18146  2.89801  2.37887  2.77519  2.98518  4.58477  3.61503
          0.03416  3.78951  4.51186  0.61958  0.77255  0.48576  0.95510
      8   2.89927  4.85514  3.06953  2.70955  4.22251  3.39528  3.71905  3.64709  1.15825  3.23156  4.19968  3.13689  3.90333  2.91690  2.42427  2.94802  3.15992  3.36033  5.31314  4.11473      8 k - - -
          2.68618  4.42225  2.77519  2.73123  3.46354  2.40513  3.72494  3.29354  2.67741  2.69355  4.24690  2.90347  2.73739  3.18146  2.89801  2.37887  2.77519  2.98518  4.58477  3.61503
          0.03416  3.78951  4.51186  0.61958  0.77255  0.48576  0.95510
      9   2.74304  4.31099  4.00832  3.67118  3.49189  3.63543  4.48797  2.06276  3.53756  2.19514  3.47211  3.87363  4.20220  3.90440  3.75760  3.13557  3.10768  1.13696  5.26148  3.98686      9 v - - -
          2.68618  4.42225  2.77519  2.73123  3.46354  2.40513  3.72494  3.29354  2.67741  2.69355  4.24690  2.90347  2.73739  3.18146  2.89801  2.37887  2.77519  2.98518  4.58477  3.61503
          0.03416  3.78951  4.51186  0.61958  0.77255  0.48576  0.95510
     10   3.06413  4.55232  4.05495  3.69682  3.10798  3.87443  4.37864  2.31046  3.46527  0.98481  3.16122  3.98003  4.32571  3.85360  3.65397  3.43899  3.36311  2.32578  4.95478  3.65820     10 l - - -
          2.68618  4.42225  2.77519  2.73123  3.46354  2.40513  3.72494  3.29354  2.67741  2.69355  4.24690  2.90347  2.73739  3.18146  2.89801  2.37887  2.77519  2.98518  4.58477  3.61503
          0.03416  3.78951  4.51186  0.61958  0.77255  0.48576  0.95510
     11   1.14050  4.15466  3.38133  3.17136  3.97240  2.98086  4.20281  3.08585  3.18551  2.97092  4.01400  3.34102  3.71247  3.53493  3.44037  2.50673  2.77844  2.75485  5.40802  4.19948     11 a - - -
          2.68618  4.42225  2.77519  2.73123  3.46354  2.40513  3.72494  3.29354  2.67741  2.69355  4.24690  2.90347  2.73739  3.18146  2.89801  2.37887  2.77519  2.98518  4.58477  3.61503
          0.03416  3.78951  4.51186  0.61958  0.77255  0.48576  0.95510
     12   2.37217  4.21627  3.35826  3.10915  3.89921  3.05757  4.13230  3.01640  3.05044  2.88271  3.94056  3.33034  3.75563  3.45006  3.31175  2.57276  1.32098  2.72031  5.34452  4.11652     12 t - - -
          2.68618  4.42225  2.77519  2.73123  3.46354  2.40513  3.72494  3.29354  2.67741  2.69355  4.24690  2.90347  2.73739  3.18146  2.89801  2.37887  2.77519  2.98518  4.58477  3.61503
          0.03416  3.78951  4.51186  0.61958  0.77255  0.48576  0.95510
     13   2.91563  4.75623  3.39820  2.92976  4.08980  3.41662  3.77100  3.62761  2.21408  3.15887  4.16342  3.29476  3.92522  2.99738  1.11342  3.00509  3.18856  3.35571  5.20785  4.03738     13 r - - -
          2.68618  4.42225  2.77519  2.73123  3.46354  2.40513  3.72494  3.29354  2.67741  2.69355  4.24690  2.90347  2.73739  3.18146  2.89801  2.37887  2.77519  2.98518  4.58477  3.61503
          0.03416  3.78951  4.51186  0.61958  0.77255  0.48576  0.95510
     14   3.06413  4.55232  4.05495  3.69682  3.10798  3.87443  4.37864  2.31046  3.46527  0.98481  3.16122  3.98003  4.32571  3.85360  3.65397  3.43899  3.36311  2.32578  4.95478  3.65820     14 l - - -
          2.68618  4.42225  2.77519  2.73123  3.46354  2.40513  3.72494  3.29354  2.67741  2.69355  4.24690  2.90347  2.73739  3.18146  2.89801  2.37887  2.77519  2.98518  4.58477  3.61503
          0.03416  3.78951  4.51186  0.61958  0.77255  0.48576  0.95510
     15   2.96657  4.41143  4.21298  3.82754  3.32069  3.97284  4.57258  1.18727  3.65384  1.92656  3.27184  4.08459  4.41414  4.01212  3.86003  3.46203  3.26815  1.85079  5.19261  3.92210     15 i - - -
          2.68618  4.42225  2.77519  2.73123  3.46354  2.40513  3.72494  3.29354  2.67741  2.69355  4.24690  2.90347  2.73739  3.18146  2.89801  2.37887  2.77519  2.98518  4.58477  3.61503
          0.03416  3.78951  4.51186  0.61958  0.77255  0.48576  0.95510
     16   2.64876  4.41739  3.24740  3.07631  4.07449  3.10971  4.15889  3.60053  3.12685  3.23568  4.28361  3.39026  0.99745  3.51829  3.37996  2.81419  3.08434  3.25520  5.28189  4.19479     16 p - - -
          2.68618  4.42225  2.77519  2.73123  3.46354  2.40513  3.72494  3.29354  2.67741  2.69355  4.24690  2.90347  2.73739  3.18146  2.89801  2.37887  2.77519  2.98518  4.58477  3.61503
          0.03416  3.78951  4.51186  0.61958  0.77255  0.48576  0.95510
     17   2.65820  4.64824  2.66947  2.54772  3.99905  3.13101  3.86032  3.69368  2.75826  3.35078  4.30829  1.31410  3.77988  3.13483  3.10843  2.72980  3.03849  3.32433  5.31491  3.95481     17 n - - -
          2.68618  4.42225  2.77519  2.73123  3.46354  2.40513  3.72494  3.29354  2.67741  2.69355  4.24690  2.90347  2.73739  3.18146  2.89801  2.37887  2.77519  2.98518  4.58477  3.61503
          0.03416  3.78951  4.51186  0.61958  0.77255  0.48576  0.95510
     18   2.74304  4.31099  4.00832  3.67118  3.49189  3.63543  4.48797  2.06276  3.53756  2.19514  3.47211  3.87363  4.20220  3.90440  3.75760  3.13557  3.10768  1.13696  5.26148  3.98686     18 v - - -
          2.68618  4.42225  2.77519  2.73123  3.46354  2.40513  3.72494  3.29354  2.67741  2.69355  4.24690  2.90347  2.73739  3.18146  2.89801  2.37887  2.77519  2.98518  4.58477  3.61503
          0.03416  3.78951  4.51186  0.61958  0.77255  0.48576  0.95510
     19   1.14050  4.15466  3.38133  3.17136  3.97240  2.98086  4.20281  3.08585  3.18551  2.97092  4.01400  3.34102  3.71247  3.53493  3.44037  2.50673  2.77844  2.75485  5.40802  4.19948     19 a - - -
          2.68618  4.42225  2.77519  2.73123  3.46354  2.40513  3.72494  3.29354  2.67741  2.69355  4.24690  2.90347  2.73739  3.18146  2.89801  2.37887  2.77519  2.98518  4.58477  3.61503
          0.03416  3.78951  4.51186  0.61958  0.77255  0.48576  0.95510
     20   2.64876  4.41739  3.24740  3.07631  4.07449  3.10971  4.15889  3.60053  3.12685  3.23568  4.28361  3.39026  0.99745  3.51829  3.37996  2.81419  3.08434  3.25520  5.28189  4.19479     20 p - - -
          2.68618  4.42225  2.77519  2.73123  3.46354  2.40513  3.72494  3.29354  2.67741  2.69355  4.24690  2.90347  2.73739  3.18146  2.89801  2.37887  2.77519  2.98518  4.58477  3.61503
          0.03416  3.78951  4.51186  0.61958  0.77255  0.48576  0.95510
     21   2.88506  4.97273  2.45991  1.14983  4.30925  3.22345  3.80615  3.74671  2.67647  3.37837  4.35853  2.89277  3.82483  3.02517  3.07477  2.87753  3.18951  3.44008  5.49676  4.22164     21 e - - -
          2.68618  4.42225  2.77519  2.73123  3.46354  2.40513  3.72494  3.29354  2.67741  2.69355  4.24690  2.90347  2.73739  3.18146  2.89801  2.37887  2.77519  2.98518  4.58477  3.61503
          0.03416  3.78951  4.51186  0.61958  0.77255  0.48576  0.95510
     22   3.06413  4.55232  4.05495  3.69682  3.10798  3.87443  4.37864  2.31046  3.46527  0.98481  3.16122  3.98003  4.32571  3.85360  3.65397  3.43899  3.36311  2.32578  4.95478  3.65820     22 l - - -
          2.68618  4.42225  2.77519  2.73123  3.46354  2.40513  3.72494  3.29354  2.67741  2.69355  4.24690  2.90347  2.73739  3.18146  2.89801  2.37887  2.77519  2.98518  4.58477  3.61503
          0.03416  3.78951  4.51186  0.61958  0.77255  0.48576  0.95510
```
