## Supplementary Data: HMM library for "A Catalog of the Diversity and Ubiquity of Metabolic Organelles in Bacteria": Supplementary_Data_HMM_library.hmm (part 142 of 147)

```
     23   1.14050  4.15466  3.38133  3.17136  3.97240  2.98086  4.20281  3.08585  3.18551  2.97092  4.01400  3.34102  3.71247  3.53493  3.44037  2.50673  2.77844  2.75485  5.40802  4.19948     23 a - - -
          2.68618  4.42225  2.77519  2.73123  3.46354  2.40513  3.72494  3.29354  2.67741  2.69355  4.24690  2.90347  2.73739  3.18146  2.89801  2.37887  2.77519  2.98518  4.58477  3.61503
          0.03416  3.78951  4.51186  0.61958  0.77255  0.48576  0.95510
     24   2.28442  4.16330  3.30347  3.00644  3.88213  1.73488  4.04942  3.09225  3.01026  2.94039  3.90060  3.24287  3.70225  3.35190  3.31147  2.47556  2.72362  2.23487  5.31233  4.05794     24 g - - -
          2.68618  4.42225  2.77519  2.73123  3.46354  2.40513  3.72494  3.29354  2.67741  2.69355  4.24690  2.90347  2.73739  3.18146  2.89801  2.37887  2.77519  2.98518  4.58477  3.61503
          0.03416  3.78951  4.51186  0.61958  0.77255  0.48576  0.95510
     25   2.81942  4.79824  2.85295  2.60896  3.95500  3.31358  3.76565  3.57528  2.43623  3.08569  4.11844  3.06699  3.86747  1.38964  2.72100  2.87188  3.11766  3.31092  5.24313  3.93206     25 q - - -
          2.68618  4.42225  2.77519  2.73123  3.46354  2.40513  3.72494  3.29354  2.67741  2.69355  4.24690  2.90347  2.73739  3.18146  2.89801  2.37887  2.77519  2.98518  4.58477  3.61503
          0.03416  3.78951  4.51186  0.61958  0.77255  0.48576  0.95510
     26   3.06413  4.55232  4.05495  3.69682  3.10798  3.87443  4.37864  2.31046  3.46527  0.98481  3.16122  3.98003  4.32571  3.85360  3.65397  3.43899  3.36311  2.32578  4.95478  3.65820     26 l - - -
          2.68618  4.42225  2.77519  2.73123  3.46354  2.40513  3.72494  3.29354  2.67741  2.69355  4.24690  2.90347  2.73739  3.18146  2.89801  2.37887  2.77519  2.98518  4.58477  3.61503
          0.03416  3.78951  4.51186  0.61958  0.77255  0.48576  0.95510
     27   2.56812  4.34916  3.22461  3.11481  4.25372  0.86950  4.23808  3.83505  3.28449  3.49924  4.47611  3.38949  3.73762  3.61564  3.52760  2.73807  3.04301  3.37964  5.36871  4.35359     27 g - - -
          2.68618  4.42225  2.77519  2.73123  3.46354  2.40513  3.72494  3.29354  2.67741  2.69355  4.24690  2.90347  2.73739  3.18146  2.89801  2.37887  2.77519  2.98518  4.58477  3.61503
          0.03416  3.78951  4.51186  0.61958  0.77255  0.48576  0.95510
     28   3.06413  4.55232  4.05495  3.69682  3.10798  3.87443  4.37864  2.31046  3.46527  0.98481  3.16122  3.98003  4.32571  3.85360  3.65397  3.43899  3.36311  2.32578  4.95478  3.65820     28 l - - -
          2.68618  4.42225  2.77519  2.73123  3.46354  2.40513  3.72494  3.29354  2.67741  2.69355  4.24690  2.90347  2.73739  3.18146  2.89801  2.37887  2.77519  2.98518  4.58477  3.61503
          0.03416  3.78951  4.51186  0.61958  0.77255  0.48576  0.95510
     29   1.14050  4.15466  3.38133  3.17136  3.97240  2.98086  4.20281  3.08585  3.18551  2.97092  4.01400  3.34102  3.71247  3.53493  3.44037  2.50673  2.77844  2.75485  5.40802  4.19948     29 a - - -
          2.68618  4.42225  2.77519  2.73123  3.46354  2.40513  3.72494  3.29354  2.67741  2.69355  4.24690  2.90347  2.73739  3.18146  2.89801  2.37887  2.77519  2.98518  4.58477  3.61503
          0.03416  3.78951  4.51186  0.61958  0.77255  0.48576  0.95510
     30   2.81942  4.79824  2.85295  2.60896  3.95500  3.31358  3.76565  3.57528  2.43623  3.08569  4.11844  3.06699  3.86747  1.38964  2.72100  2.87188  3.11766  3.31092  5.24313  3.93206     30 q - - -
          2.68618  4.42225  2.77519  2.73123  3.46354  2.40513  3.72494  3.29354  2.67741  2.69355  4.24690  2.90347  2.73739  3.18146  2.89801  2.37887  2.77519  2.98518  4.58477  3.61503
          0.03416  3.78951  4.51186  0.61958  0.77255  0.48576  0.95510
     31   3.13146  4.65406  3.71740  3.43325  2.30367  3.73473  3.58651  3.15261  3.29315  2.62748  3.83698  3.62422  4.21158  3.61918  3.49304  3.27572  3.41836  3.01955  3.94353  1.11591     31 y - - -
          2.68618  4.42225  2.77519  2.73123  3.46354  2.40513  3.72494  3.29354  2.67741  2.69355  4.24690  2.90347  2.73739  3.18146  2.89801  2.37887  2.77519  2.98518  4.58477  3.61503
          0.03416  3.78951  4.51186  0.61958  0.77255  0.48576  0.95510
     32   2.81942  4.79824  2.85295  2.60896  3.95500  3.31358  3.76565  3.57528  2.43623  3.08569  4.11844  3.06699  3.86747  1.38964  2.72100  2.87188  3.11766  3.31092  5.24313  3.93206     32 q - - -
          2.68618  4.42225  2.77519  2.73123  3.46354  2.40513  3.72494  3.29354  2.67741  2.69355  4.24690  2.90347  2.73739  3.18146  2.89801  2.37887  2.77519  2.98518  4.58477  3.61503
          0.03416  3.78951  4.51186  0.61958  0.77255  0.48576  0.95510
     33   2.91563  4.75623  3.39820  2.92976  4.08980  3.41662  3.77100  3.62761  2.21408  3.15887  4.16342  3.29476  3.92522  2.99738  1.11342  3.00509  3.18856  3.35571  5.20785  4.03738     33 r - - -
          2.68618  4.42225  2.77519  2.73123  3.46354  2.40513  3.72494  3.29354  2.67741  2.69355  4.24690  2.90347  2.73739  3.18146  2.89801  2.37887  2.77519  2.98518  4.58477  3.61503
          0.03416  3.78951  4.51186  0.61958  0.77255  0.48576  0.95510
     34   2.27811  4.19614  3.13798  2.95218  3.99460  2.92773  4.06323  3.50701  3.02019  3.23457  4.16932  3.18887  3.66017  3.37661  3.30725  1.22353  2.75243  3.06046  5.37431  4.07821     34 s - - -
          2.68618  4.42225  2.77519  2.73123  3.46354  2.40513  3.72494  3.29354  2.67741  2.69355  4.24690  2.90347  2.73739  3.18146  2.89801  2.37887  2.77519  2.98518  4.58477  3.61503
          0.03416  3.78951  4.51186  0.61958  0.77255  0.48576  0.95510
     35   2.96657  4.41143  4.21298  3.82754  3.32069  3.97284  4.57258  1.18727  3.65384  1.92656  3.27184  4.08459  4.41414  4.01212  3.86003  3.46203  3.26815  1.85079  5.19261  3.92210     35 i - - -
          2.68618  4.42225  2.77519  2.73123  3.46354  2.40513  3.72494  3.29354  2.67741  2.69355  4.24690  2.90347  2.73739  3.18146  2.89801  2.37887  2.77519  2.98518  4.58477  3.61503
          0.03416  3.78951  4.51186  0.61958  0.77255  0.48576  0.95510
     36   2.56812  4.34916  3.22461  3.11481  4.25372  0.86950  4.23808  3.83505  3.28449  3.49924  4.47611  3.38949  3.73762  3.61564  3.52760  2.73807  3.04301  3.37964  5.36871  4.35359     36 g - - -
          2.68618  4.42225  2.77519  2.73123  3.46354  2.40513  3.72494  3.29354  2.67741  2.69355  4.24690  2.90347  2.73739  3.18146  2.89801  2.37887  2.77519  2.98518  4.58477  3.61503
          0.03416  3.78951  4.51186  0.61958  0.77255  0.48576  0.95510
     37   2.90681  4.46969  3.96126  3.55037  3.17619  3.77206  4.30483  2.34370  3.32221  1.78530  1.54701  3.83752  4.23394  3.71068  3.53690  3.24635  3.21140  2.33966  5.00477  3.75806     37 m - - -
          2.68618  4.42225  2.77519  2.73123  3.46354  2.40513  3.72494  3.29354  2.67741  2.69355  4.24690  2.90347  2.73739  3.18146  2.89801  2.37887  2.77519  2.98518  4.58477  3.61503
          0.03416  3.78951  4.51186  0.61958  0.77255  0.48576  0.95510
     38   2.96657  4.41143  4.21298  3.82754  3.32069  3.97284  4.57258  1.18727  3.65384  1.92656  3.27184  4.08459  4.41414  4.01212  3.86003  3.46203  3.26815  1.85079  5.19261  3.92210     38 i - - -
          2.68618  4.42225  2.77519  2.73123  3.46354  2.40513  3.72494  3.29354  2.67741  2.69355  4.24690  2.90347  2.73739  3.18146  2.89801  2.37887  2.77519  2.98518  4.58477  3.61503
          0.03416  3.78951  4.51186  0.61958  0.77255  0.48576  0.95510
     39   2.37217  4.21627  3.35826  3.10915  3.89921  3.05757  4.13230  3.01640  3.05044  2.88271  3.94056  3.33034  3.75563  3.45006  3.31175  2.57276  1.32098  2.72031  5.34452  4.11652     39 t - - -
          2.68618  4.42225  2.77519  2.73123  3.46354  2.40513  3.72494  3.29354  2.67741  2.69355  4.24690  2.90347  2.73739  3.18146  2.89801  2.37887  2.77519  2.98518  4.58477  3.61503
          0.03416  3.78951  4.51186  0.61958  0.77255  0.48576  0.95510
     40   2.49899  1.12576  3.99560  3.71804  3.73059  3.13746  4.38364  2.86255  3.54506  2.78084  3.90038  3.72720  3.83783  3.89486  3.68342  2.77010  2.95910  2.61229  5.16202  4.01826     40 c - - -
          2.68618  4.42225  2.77519  2.73123  3.46354  2.40513  3.72494  3.29354  2.67741  2.69355  4.24690  2.90347  2.73739  3.18146  2.89801  2.37887  2.77519  2.98518  4.58477  3.61503
          0.03416  3.78951  4.51186  0.61958  0.77255  0.48576  0.95510
     41   2.65820  4.64824  2.66947  2.54772  3.99905  3.13101  3.86032  3.69368  2.75826  3.35078  4.30829  1.31410  3.77988  3.13483  3.10843  2.72980  3.03849  3.32433  5.31491  3.95481     41 n - - -
          2.68618  4.42225  2.77519  2.73123  3.46354  2.40513  3.72494  3.29354  2.67741  2.69355  4.24690  2.90347  2.73739  3.18146  2.89801  2.37887  2.77519  2.98518  4.58477  3.61503
          0.03416  3.78951  4.51186  0.61958  0.77255  0.48576  0.95510
     42   2.96657  4.41143  4.21298  3.82754  3.32069  3.97284  4.57258  1.18727  3.65384  1.92656  3.27184  4.08459  4.41414  4.01212  3.86003  3.46203  3.26815  1.85079  5.19261  3.92210     42 i - - -
          2.68618  4.42225  2.77519  2.73123  3.46354  2.40513  3.72494  3.29354  2.67741  2.69355  4.24690  2.90347  2.73739  3.18146  2.89801  2.37887  2.77519  2.98518  4.58477  3.61503
          0.03416  3.78951  4.51186  0.61958  0.77255  0.48576  0.95510
     43   2.90401  5.01295  1.04487  2.29127  4.37980  3.15095  3.86380  3.94988  2.93321  3.57417  4.55270  2.84246  3.79820  3.10451  3.43620  2.87744  3.24166  3.59874  5.56440  4.26936     43 d - - -
          2.68618  4.42225  2.77519  2.73123  3.46354  2.40513  3.72494  3.29354  2.67741  2.69355  4.24690  2.90347  2.73739  3.18146  2.89801  2.37887  2.77519  2.98518  4.58477  3.61503
          0.03416  3.78951  4.51186  0.61958  0.77255  0.48576  0.95510
     44   2.90401  5.01295  1.04487  2.29127  4.37980  3.15095  3.86380  3.94988  2.93321  3.57417  4.55270  2.84246  3.79820  3.10451  3.43620  2.87744  3.24166  3.59874  5.56440  4.26936     44 d - - -
          2.68618  4.42225  2.77519  2.73123  3.46354  2.40513  3.72494  3.29354  2.67741  2.69355  4.24690  2.90347  2.73739  3.18146  2.89801  2.37887  2.77519  2.98518  4.58477  3.61503
          0.03416  3.78951  4.51186  0.61958  0.77255  0.48576  0.95510
     45   2.27811  4.19614  3.13798  2.95218  3.99460  2.92773  4.06323  3.50701  3.02019  3.23457  4.16932  3.18887  3.66017  3.37661  3.30725  1.22353  2.75243  3.06046  5.37431  4.07821     45 s - - -
          2.68618  4.42225  2.77519  2.73123  3.46354  2.40513  3.72494  3.29354  2.67741  2.69355  4.24690  2.90347  2.73739  3.18146  2.89801  2.37887  2.77519  2.98518  4.58477  3.61503
          0.03416  3.78951  4.51186  0.61958  0.77255  0.48576  0.95510
     46   2.37217  4.21627  3.35826  3.10915  3.89921  3.05757  4.13230  3.01640  3.05044  2.88271  3.94056  3.33034  3.75563  3.45006  3.31175  2.57276  1.32098  2.72031  5.34452  4.11652     46 t - - -
          2.68618  4.42225  2.77519  2.73123  3.46354  2.40513  3.72494  3.29354  2.67741  2.69355  4.24690  2.90347  2.73739  3.18146  2.89801  2.37887  2.77519  2.98518  4.58477  3.61503
          0.03416  3.78951  4.51186  0.61958  0.77255  0.48576  0.95510
     47   3.13146  4.65406  3.71740  3.43325  2.30367  3.73473  3.58651  3.15261  3.29315  2.62748  3.83698  3.62422  4.21158  3.61918  3.49304  3.27572  3.41836  3.01955  3.94353  1.11591     47 y - - -
          2.68618  4.42225  2.77519  2.73123  3.46354  2.40513  3.72494  3.29354  2.67741  2.69355  4.24690  2.90347  2.73739  3.18146  2.89801  2.37887  2.77519  2.98518  4.58477  3.61503
          0.03416  3.78951  4.51186  0.61958  0.77255  0.48576  0.95510
     48   2.74304  4.31099  4.00832  3.67118  3.49189  3.63543  4.48797  2.06276  3.53756  2.19514  3.47211  3.87363  4.20220  3.90440  3.75760  3.13557  3.10768  1.13696  5.26148  3.98686     48 v - - -
          2.68618  4.42225  2.77519  2.73123  3.46354  2.40513  3.72494  3.29354  2.67741  2.69355  4.24690  2.90347  2.73739  3.18146  2.89801  2.37887  2.77519  2.98518  4.58477  3.61503
          0.03416  3.78951  4.51186  0.61958  0.77255  0.48576  0.95510
     49   1.14050  4.15466  3.38133  3.17136  3.97240  2.98086  4.20281  3.08585  3.18551  2.97092  4.01400  3.34102  3.71247  3.53493  3.44037  2.50673  2.77844  2.75485  5.40802  4.19948     49 a - - -
          2.68618  4.42225  2.77519  2.73123  3.46354  2.40513  3.72494  3.29354  2.67741  2.69355  4.24690  2.90347  2.73739  3.18146  2.89801  2.37887  2.77519  2.98518  4.58477  3.61503
          0.03416  3.78951  4.51186  0.61958  0.77255  0.48576  0.95510
     50   3.06413  4.55232  4.05495  3.69682  3.10798  3.87443  4.37864  2.31046  3.46527  0.98481  3.16122  3.98003  4.32571  3.85360  3.65397  3.43899  3.36311  2.32578  4.95478  3.65820     50 l - - -
          2.68618  4.42225  2.77519  2.73123  3.46354  2.40513  3.72494  3.29354  2.67741  2.69355  4.24690  2.90347  2.73739  3.18146  2.89801  2.37887  2.77519  2.98518  4.58477  3.61503
          0.03416  3.78951  4.51186  0.61958  0.77255  0.48576  0.95510
     51   2.90401  5.01295  1.04487  2.29127  4.37980  3.15095  3.86380  3.94988  2.93321  3.57417  4.55270  2.84246  3.79820  3.10451  3.43620  2.87744  3.24166  3.59874  5.56440  4.26936     51 d - - -
          2.68618  4.42225  2.77519  2.73123  3.46354  2.40513  3.72494  3.29354  2.67741  2.69355  4.24690  2.90347  2.73739  3.18146  2.89801  2.37887  2.77519  2.98518  4.58477  3.61503
          0.03416  3.78951  4.51186  0.61958  0.77255  0.48576  0.95510
     52   2.88506  4.97273  2.45991  1.14983  4.30925  3.22345  3.80615  3.74671  2.67647  3.37837  4.35853  2.89277  3.82483  3.02517  3.07477  2.87753  3.18951  3.44008  5.49676  4.22164     52 e - - -
          2.68618  4.42225  2.77519  2.73123  3.46354  2.40513  3.72494  3.29354  2.67741  2.69355  4.24690  2.90347  2.73739  3.18146  2.89801  2.37887  2.77519  2.98518  4.58477  3.61503
          0.03416  3.78951  4.51186  0.61958  0.77255  0.48576  0.95510
     53   1.14050  4.15466  3.38133  3.17136  3.97240  2.98086  4.20281  3.08585  3.18551  2.97092  4.01400  3.34102  3.71247  3.53493  3.44037  2.50673  2.77844  2.75485  5.40802  4.19948     53 a - - -
          2.68618  4.42225  2.77519  2.73123  3.46354  2.40513  3.72494  3.29354  2.67741  2.69355  4.24690  2.90347  2.73739  3.18146  2.89801  2.37887  2.77519  2.98518  4.58477  3.61503
          0.03416  3.78951  4.51186  0.61958  0.77255  0.48576  0.95510
     54   2.37217  4.21627  3.35826  3.10915  3.89921  3.05757  4.13230  3.01640  3.05044  2.88271  3.94056  3.33034  3.75563  3.45006  3.31175  2.57276  1.32098  2.72031  5.34452  4.11652     54 t - - -
          2.68618  4.42225  2.77519  2.73123  3.46354  2.40513  3.72494  3.29354  2.67741  2.69355  4.24690  2.90347  2.73739  3.18146  2.89801  2.37887  2.77519  2.98518  4.58477  3.61503
          0.03416  3.78951  4.51186  0.61958  0.77255  0.48576  0.95510
     55   2.89927  4.85514  3.06953  2.70955  4.22251  3.39528  3.71905  3.64709  1.15825  3.23156  4.19968  3.13689  3.90333  2.91690  2.42427  2.94802  3.15992  3.36033  5.31314  4.11473     55 k - - -
          2.68618  4.42225  2.77519  2.73123  3.46354  2.40513  3.72494  3.29354  2.67741  2.69355  4.24690  2.90347  2.73739  3.18146  2.89801  2.37887  2.77519  2.98518  4.58477  3.61503
          0.03416  3.78951  4.51186  0.61958  0.77255  0.48576  0.95510
     56   2.89927  4.85514  3.06953  2.70955  4.22251  3.39528  3.71905  3.64709  1.15825  3.23156  4.19968  3.13689  3.90333  2.91690  2.42427  2.94802  3.15992  3.36033  5.31314  4.11473     56 k - - -
          2.68618  4.42225  2.77519  2.73123  3.46354  2.40513  3.72494  3.29354  2.67741  2.69355  4.24690  2.90347  2.73739  3.18146  2.89801  2.37887  2.77519  2.98518  4.58477  3.61503
          0.03416  3.78951  4.51186  0.61958  0.77255  0.48576  0.95510
     57   1.14050  4.15466  3.38133  3.17136  3.97240  2.98086  4.20281  3.08585  3.18551  2.97092  4.01400  3.34102  3.71247  3.53493  3.44037  2.50673  2.77844  2.75485  5.40802  4.19948     57 a - - -
          2.68618  4.42225  2.77519  2.73123  3.46354  2.40513  3.72494  3.29354  2.67741  2.69355  4.24690  2.90347  2.73739  3.18146  2.89801  2.37887  2.77519  2.98518  4.58477  3.61503
          0.03416  3.78951  4.51186  0.61958  0.77255  0.48576  0.95510
     58   2.90401  5.01295  1.04487  2.29127  4.37980  3.15095  3.86380  3.94988  2.93321  3.57417  4.55270  2.84246  3.79820  3.10451  3.43620  2.87744  3.24166  3.59874  5.56440  4.26936     58 d - - -
          2.68618  4.42225  2.77519  2.73123  3.46354  2.40513  3.72494  3.29354  2.67741  2.69355  4.24690  2.90347  2.73739  3.18146  2.89801  2.37887  2.77519  2.98518  4.58477  3.61503
          0.03416  3.78951  4.51186  0.61958  0.77255  0.48576  0.95510
     59   2.74304  4.31099  4.00832  3.67118  3.49189  3.63543  4.48797  2.06276  3.53756  2.19514  3.47211  3.87363  4.20220  3.90440  3.75760  3.13557  3.10768  1.13696  5.26148  3.98686     59 v - - -
          2.68618  4.42225  2.77519  2.73123  3.46354  2.40513  3.72494  3.29354  2.67741  2.69355  4.24690  2.90347  2.73739  3.18146  2.89801  2.37887  2.77519  2.98518  4.58477  3.61503
          0.03416  3.78951  4.51186  0.61958  0.77255  0.48576  0.95510
     60   1.45110  4.08884  3.38941  3.09629  4.00036  2.94475  4.12610  3.05734  3.08002  2.97653  3.93376  3.26548  3.66659  3.41731  3.36574  2.40242  2.19398  2.69839  5.43835  4.22043     60 a - - -
          2.68618  4.42225  2.77519  2.73123  3.46354  2.40513  3.72494  3.29354  2.67741  2.69355  4.24690  2.90347  2.73739  3.18146  2.89801  2.37887  2.77519  2.98518  4.58477  3.61503
          0.03416  3.78951  4.51186  0.61958  0.77255  0.48576  0.95510
     61   2.74304  4.31099  4.00832  3.67118  3.49189  3.63543  4.48797  2.06276  3.53756  2.19514  3.47211  3.87363  4.20220  3.90440  3.75760  3.13557  3.10768  1.13696  5.26148  3.98686     61 v - - -
          2.68618  4.42225  2.77519  2.73123  3.46354  2.40513  3.72494  3.29354  2.67741  2.69355  4.24690  2.90347  2.73739  3.18146  2.89801  2.37887  2.77519  2.98518  4.58477  3.61503
          0.03416  3.78951  4.51186  0.61958  0.77255  0.48576  0.95510
     62   2.74304  4.31099  4.00832  3.67118  3.49189  3.63543  4.48797  2.06276  3.53756  2.19514  3.47211  3.87363  4.20220  3.90440  3.75760  3.13557  3.10768  1.13696  5.26148  3.98686     62 v - - -
          2.68618  4.42225  2.77519  2.73123  3.46354  2.40513  3.72494  3.29354  2.67741  2.69355  4.24690  2.90347  2.73739  3.18146  2.89801  2.37887  2.77519  2.98518  4.58477  3.61503
          0.03416  3.78951  4.51186  0.61958  0.77255  0.48576  0.95510
     63   3.13146  4.65406  3.71740  3.43325  2.30367  3.73473  3.58651  3.15261  3.29315  2.62748  3.83698  3.62422  4.21158  3.61918  3.49304  3.27572  3.41836  3.01955  3.94353  1.11591     63 y - - -
          2.68618  4.42225  2.77519  2.73123  3.46354  2.40513  3.72494  3.29354  2.67741  2.69355  4.24690  2.90347  2.73739  3.18146  2.89801  2.37887  2.77519  2.98518  4.58477  3.61503
          0.03416  3.78951  4.51186  0.61958  0.77255  0.48576  0.95510
     64   1.14050  4.15466  3.38133  3.17136  3.97240  2.98086  4.20281  3.08585  3.18551  2.97092  4.01400  3.34102  3.71247  3.53493  3.44037  2.50673  2.77844  2.75485  5.40802  4.19948     64 a - - -
          2.68618  4.42225  2.77519  2.73123  3.46354  2.40513  3.72494  3.29354  2.67741  2.69355  4.24690  2.90347  2.73739  3.18146  2.89801  2.37887  2.77519  2.98518  4.58477  3.61503
          0.03416  3.78951  4.51186  0.61958  0.77255  0.48576  0.95510
     65   2.89927  4.85514  3.06953  2.70955  4.22251  3.39528  3.71905  3.64709  1.15825  3.23156  4.19968  3.13689  3.90333  2.91690  2.42427  2.94802  3.15992  3.36033  5.31314  4.11473     65 k - - -
          2.68618  4.42225  2.77519  2.73123  3.46354  2.40513  3.72494  3.29354  2.67741  2.69355  4.24690  2.90347  2.73739  3.18146  2.89801  2.37887  2.77519  2.98518  4.58477  3.61503
          0.03416  3.78951  4.51186  0.61958  0.77255  0.48576  0.95510
     66   2.27811  4.19614  3.13798  2.95218  3.99460  2.92773  4.06323  3.50701  3.02019  3.23457  4.16932  3.18887  3.66017  3.37661  3.30725  1.22353  2.75243  3.06046  5.37431  4.07821     66 s - - -
          2.68618  4.42225  2.77519  2.73123  3.46354  2.40513  3.72494  3.29354  2.67741  2.69355  4.24690  2.90347  2.73739  3.18146  2.89801  2.37887  2.77519  2.98518  4.58477  3.61503
          0.03416  3.78951  4.51186  0.61958  0.77255  0.48576  0.95510
     67   3.15591  4.58303  4.12399  3.82465  1.15817  3.86125  3.84610  2.69205  3.73420  2.08251  3.43608  3.92688  4.32333  3.92577  3.87440  3.42888  3.45785  2.67623  4.12355  2.50250     67 f - - -
          2.68618  4.42225  2.77519  2.73123  3.46354  2.40513  3.72494  3.29354  2.67741  2.69355  4.24690  2.90347  2.73739  3.18146  2.89801  2.37887  2.77519  2.98518  4.58477  3.61503
          0.03416  3.78951  4.51186  0.61958  0.77255  0.48576  0.95510
     68   3.13146  4.65406  3.71740  3.43325  2.30367  3.73473  3.58651  3.15261  3.29315  2.62748  3.83698  3.62422  4.21158  3.61918  3.49304  3.27572  3.41836  3.01955  3.94353  1.11591     68 y - - -
          2.68618  4.42225  2.77519  2.73123  3.46354  2.40513  3.72494  3.29354  2.67741  2.69355  4.24690  2.90347  2.73739  3.18146  2.89801  2.37887  2.77519  2.98518  4.58477  3.61503
          0.03416  3.78951  4.51186  0.61958  0.77255  0.48576  0.95510
     69   1.14050  4.15466  3.38133  3.17136  3.97240  2.98086  4.20281  3.08585  3.18551  2.97092  4.01400  3.34102  3.71247  3.53493  3.44037  2.50673  2.77844  2.75485  5.40802  4.19948     69 a - - -
          2.68618  4.42225  2.77519  2.73123  3.46354  2.40513  3.72494  3.29354  2.67741  2.69355  4.24690  2.90347  2.73739  3.18146  2.89801  2.37887  2.77519  2.98518  4.58477  3.61503
          0.03416  3.78951  4.51186  0.61958  0.77255  0.48576  0.95510
     70   2.56812  4.34916  3.22461  3.11481  4.25372  0.86950  4.23808  3.83505  3.28449  3.49924  4.47611  3.38949  3.73762  3.61564  3.52760  2.73807  3.04301  3.37964  5.36871  4.35359     70 g - - -
          2.68618  4.42225  2.77519  2.73123  3.46354  2.40513  3.72494  3.29354  2.67741  2.69355  4.24690  2.90347  2.73739  3.18146  2.89801  2.37887  2.77519  2.98518  4.58477  3.61503
          0.03416  3.78951  4.51186  0.61958  0.77255  0.48576  0.95510
     71   1.14050  4.15466  3.38133  3.17136  3.97240  2.98086  4.20281  3.08585  3.18551  2.97092  4.01400  3.34102  3.71247  3.53493  3.44037  2.50673  2.77844  2.75485  5.40802  4.19948     71 a - - -
          2.68618  4.42225  2.77519  2.73123  3.46354  2.40513  3.72494  3.29354  2.67741  2.69355  4.24690  2.90347  2.73739  3.18146  2.89801  2.37887  2.77519  2.98518  4.58477  3.61503
          0.03416  3.78951  4.51186  0.61958  0.77255  0.48576  0.95510
     72   1.14050  4.15466  3.38133  3.17136  3.97240  2.98086  4.20281  3.08585  3.18551  2.97092  4.01400  3.34102  3.71247  3.53493  3.44037  2.50673  2.77844  2.75485  5.40802  4.19948     72 a - - -
          2.68618  4.42225  2.77519  2.73123  3.46354  2.40513  3.72494  3.29354  2.67741  2.69355  4.24690  2.90347  2.73739  3.18146  2.89801  2.37887  2.77519  2.98518  4.58477  3.61503
          0.03416  3.78951  4.51186  0.61958  0.77255  0.48576  0.95510
     73   2.91102  4.73956  3.05121  2.80498  3.23145  3.38155  1.33040  3.60076  2.65057  3.10436  4.14259  3.21680  3.93069  3.17078  2.92017  2.98311  3.21249  3.33769  4.69729  3.18512     73 h - - -
          2.68618  4.42225  2.77519  2.73123  3.46354  2.40513  3.72494  3.29354  2.67741  2.69355  4.24690  2.90347  2.73739  3.18146  2.89801  2.37887  2.77519  2.98518  4.58477  3.61503
          0.03416  3.78951  4.51186  0.61958  0.77255  0.48576  0.95510
     74   1.14050  4.15466  3.38133  3.17136  3.97240  2.98086  4.20281  3.08585  3.18551  2.97092  4.01400  3.34102  3.71247  3.53493  3.44037  2.50673  2.77844  2.75485  5.40802  4.19948     74 a - - -
          2.68618  4.42225  2.77519  2.73123  3.46354  2.40513  3.72494  3.29354  2.67741  2.69355  4.24690  2.90347  2.73739  3.18146  2.89801  2.37887  2.77519  2.98518  4.58477  3.61503
          0.03416  3.78951  4.51186  0.61958  0.77255  0.48576  0.95510
     75   2.27811  4.19614  3.13798  2.95218  3.99460  2.92773  4.06323  3.50701  3.02019  3.23457  4.16932  3.18887  3.66017  3.37661  3.30725  1.22353  2.75243  3.06046  5.37431  4.07821     75 s - - -
          2.68618  4.42225  2.77519  2.73123  3.46354  2.40513  3.72494  3.29354  2.67741  2.69355  4.24690  2.90347  2.73739  3.18146  2.89801  2.37887  2.77519  2.98518  4.58477  3.61503
          0.03416  3.78951  4.51186  0.61958  0.77255  0.48576  0.95510
     76   2.56812  4.34916  3.22461  3.11481  4.25372  0.86950  4.23808  3.83505  3.28449  3.49924  4.47611  3.38949  3.73762  3.61564  3.52760  2.73807  3.04301  3.37964  5.36871  4.35359     76 g - - -
          2.68618  4.42225  2.77519  2.73123  3.46354  2.40513  3.72494  3.29354  2.67741  2.69355  4.24690  2.90347  2.73739  3.18146  2.89801  2.37887  2.77519  2.98518  4.58477  3.61503
          0.03416  3.78951  4.51186  0.61958  0.77255  0.48576  0.95510
     77   2.64876  4.41739  3.24740  3.07631  4.07449  3.10971  4.15889  3.60053  3.12685  3.23568  4.28361  3.39026  0.99745  3.51829  3.37996  2.81419  3.08434  3.25520  5.28189  4.19479     77 p - - -
          2.68618  4.42225  2.77519  2.73123  3.46354  2.40513  3.72494  3.29354  2.67741  2.69355  4.24690  2.90347  2.73739  3.18146  2.89801  2.37887  2.77519  2.98518  4.58477  3.61503
          0.03416  3.78951  4.51186  0.61958  0.77255  0.48576  0.95510
     78   2.91563  4.75623  3.39820  2.92976  4.08980  3.41662  3.77100  3.62761  2.21408  3.15887  4.16342  3.29476  3.92522  2.99738  1.11342  3.00509  3.18856  3.35571  5.20785  4.03738     78 r - - -
          2.68618  4.42225  2.77519  2.73123  3.46354  2.40513  3.72494  3.29354  2.67741  2.69355  4.24690  2.90347  2.73739  3.18146  2.89801  2.37887  2.77519  2.98518  4.58477  3.61503
          0.03416  3.78951  4.51186  0.61958  0.77255  0.48576  0.95510
     79   2.27811  4.19614  3.13798  2.95218  3.99460  2.92773  4.06323  3.50701  3.02019  3.23457  4.16932  3.18887  3.66017  3.37661  3.30725  1.22353  2.75243  3.06046  5.37431  4.07821     79 s - - -
          2.68618  4.42225  2.77519  2.73123  3.46354  2.40513  3.72494  3.29354  2.67741  2.69355  4.24690  2.90347  2.73739  3.18146  2.89801  2.37887  2.77519  2.98518  4.58477  3.61503
          0.03416  3.78951  4.51186  0.61958  0.77255  0.48576  0.95510
     80   2.56812  4.34916  3.22461  3.11481  4.25372  0.86950  4.23808  3.83505  3.28449  3.49924  4.47611  3.38949  3.73762  3.61564  3.52760  2.73807  3.04301  3.37964  5.36871  4.35359     80 g - - -
          2.68618  4.42225  2.77519  2.73123  3.46354  2.40513  3.72494  3.29354  2.67741  2.69355  4.24690  2.90347  2.73739  3.18146  2.89801  2.37887  2.77519  2.98518  4.58477  3.61503
          0.03416  3.78951  4.51186  0.61958  0.77255  0.48576  0.95510
     81   2.88506  4.97273  2.45991  1.14983  4.30925  3.22345  3.80615  3.74671  2.67647  3.37837  4.35853  2.89277  3.82483  3.02517  3.07477  2.87753  3.18951  3.44008  5.49676  4.22164     81 e - - -
          2.68618  4.42225  2.77519  2.73123  3.46354  2.40513  3.72494  3.29354  2.67741  2.69355  4.24690  2.90347  2.73739  3.18146  2.89801  2.37887  2.77519  2.98518  4.58477  3.61503
          0.03416  3.78951  4.51186  0.61958  0.77255  0.48576  0.95510
     82   2.74304  4.31099  4.00832  3.67118  3.49189  3.63543  4.48797  2.06276  3.53756  2.19514  3.47211  3.87363  4.20220  3.90440  3.75760  3.13557  3.10768  1.13696  5.26148  3.98686     82 v - - -
          2.68618  4.42225  2.77519  2.73123  3.46354  2.40513  3.72494  3.29354  2.67741  2.69355  4.24690  2.90347  2.73739  3.18146  2.89801  2.37887  2.77519  2.98518  4.58477  3.61503
          0.03416  3.78951  4.51186  0.61958  0.77255  0.48576  0.95510
     83   2.96657  4.41143  4.21298  3.82754  3.32069  3.97284  4.57258  1.18727  3.65384  1.92656  3.27184  4.08459  4.41414  4.01212  3.86003  3.46203  3.26815  1.85079  5.19261  3.92210     83 i - - -
          2.68618  4.42225  2.77519  2.73123  3.46354  2.40513  3.72494  3.29354  2.67741  2.69355  4.24690  2.90347  2.73739  3.18146  2.89801  2.37887  2.77519  2.98518  4.58477  3.61503
          0.03416  3.78951  4.51186  0.61958  0.77255  0.48576  0.95510
     84   2.56812  4.34916  3.22461  3.11481  4.25372  0.86950  4.23808  3.83505  3.28449  3.49924  4.47611  3.38949  3.73762  3.61564  3.52760  2.73807  3.04301  3.37964  5.36871  4.35359     84 g - - -
          2.68618  4.42225  2.77519  2.73123  3.46354  2.40513  3.72494  3.29354  2.67741  2.69355  4.24690  2.90347  2.73739  3.18146  2.89801  2.37887  2.77519  2.98518  4.58477  3.61503
          0.03416  3.78951  4.51186  0.61958  0.77255  0.48576  0.95510
     85   2.96657  4.41143  4.21298  3.82754  3.32069  3.97284  4.57258  1.18727  3.65384  1.92656  3.27184  4.08459  4.41414  4.01212  3.86003  3.46203  3.26815  1.85079  5.19261  3.92210     85 i - - -
          2.68618  4.42225  2.77519  2.73123  3.46354  2.40513  3.72494  3.29354  2.67741  2.69355  4.24690  2.90347  2.73739  3.18146  2.89801  2.37887  2.77519  2.98518  4.58477  3.61503
          0.03416  3.78951  4.51186  0.61958  0.77255  0.48576  0.95510
     86   3.06413  4.55232  4.05495  3.69682  3.10798  3.87443  4.37864  2.31046  3.46527  0.98481  3.16122  3.98003  4.32571  3.85360  3.65397  3.43899  3.36311  2.32578  4.95478  3.65820     86 l - - -
          2.68618  4.42225  2.77519  2.73123  3.46354  2.40513  3.72494  3.29354  2.67741  2.69355  4.24690  2.90347  2.73739  3.18146  2.89801  2.37887  2.77519  2.98518  4.58477  3.61503
          0.03416  3.78951  4.51186  0.61958  0.77255  0.48576  0.95510
     87   1.14050  4.15466  3.38133  3.17136  3.97240  2.98086  4.20281  3.08585  3.18551  2.97092  4.01400  3.34102  3.71247  3.53493  3.44037  2.50673  2.77844  2.75485  5.40802  4.19948     87 a - - -
          2.68618  4.42225  2.77519  2.73123  3.46354  2.40513  3.72494  3.29354  2.67741  2.69355  4.24690  2.90347  2.73739  3.18146  2.89801  2.37887  2.77519  2.98518  4.58477  3.61503
          0.03416  3.78951  4.51186  0.61958  0.77255  0.48576  0.95510
     88   1.14050  4.15466  3.38133  3.17136  3.97240  2.98086  4.20281  3.08585  3.18551  2.97092  4.01400  3.34102  3.71247  3.53493  3.44037  2.50673  2.77844  2.75485  5.40802  4.19948     88 a - - -
          2.68618  4.42225  2.77519  2.73123  3.46354  2.40513  3.72494  3.29354  2.67741  2.69355  4.24690  2.90347  2.73739  3.18146  2.89801  2.37887  2.77519  2.98518  4.58477  3.61503
          0.03416  3.78951  4.51186  0.61958  0.77255  0.48576  0.95510
     89   1.14050  4.15466  3.38133  3.17136  3.97240  2.98086  4.20281  3.08585  3.18551  2.97092  4.01400  3.34102  3.71247  3.53493  3.44037  2.50673  2.77844  2.75485  5.40802  4.19948     89 a - - -
          2.68618  4.42225  2.77519  2.73123  3.46354  2.40513  3.72494  3.29354  2.67741  2.69355  4.24690  2.90347  2.73739  3.18146  2.89801  2.37887  2.77519  2.98518  4.58477  3.61503
          0.03416  3.78951  4.51186  0.61958  0.77255  0.48576  0.95510
     90   2.65820  4.64824  2.66947  2.54772  3.99905  3.13101  3.86032  3.69368  2.75826  3.35078  4.30829  1.31410  3.77988  3.13483  3.10843  2.72980  3.03849  3.32433  5.31491  3.95481     90 n - - -
          2.68618  4.42225  2.77519  2.73123  3.46354  2.40513  3.72494  3.29354  2.67741  2.69355  4.24690  2.90347  2.73739  3.18146  2.89801  2.37887  2.77519  2.98518  4.58477  3.61503
          0.03416  3.78951  4.51186  0.61958  0.77255  0.48576  0.95510
     91   2.64876  4.41739  3.24740  3.07631  4.07449  3.10971  4.15889  3.60053  3.12685  3.23568  4.28361  3.39026  0.99745  3.51829  3.37996  2.81419  3.08434  3.25520  5.28189  4.19479     91 p - - -
          2.68618  4.42225  2.77519  2.73123  3.46354  2.40513  3.72494  3.29354  2.67741  2.69355  4.24690  2.90347  2.73739  3.18146  2.89801  2.37887  2.77519  2.98518  4.58477  3.61503
          0.03416  3.78951  4.51186  0.61958  0.77255  0.48576  0.95510
     92   1.14050  4.15466  3.38133  3.17136  3.97240  2.98086  4.20281  3.08585  3.18551  2.97092  4.01400  3.34102  3.71247  3.53493  3.44037  2.50673  2.77844  2.75485  5.40802  4.19948     92 a - - -
          2.68618  4.42225  2.77519  2.73123  3.46354  2.40513  3.72494  3.29354  2.67741  2.69355  4.24690  2.90347  2.73739  3.18146  2.89801  2.37887  2.77519  2.98518  4.58477  3.61503
          0.03416  3.78951  4.51186  0.61958  0.77255  0.48576  0.95510
     93   2.90401  5.01295  1.04487  2.29127  4.37980  3.15095  3.86380  3.94988  2.93321  3.57417  4.55270  2.84246  3.79820  3.10451  3.43620  2.87744  3.24166  3.59874  5.56440  4.26936     93 d - - -
          2.68618  4.42225  2.77519  2.73123  3.46354  2.40513  3.72494  3.29354  2.67741  2.69355  4.24690  2.90347  2.73739  3.18146  2.89801  2.37887  2.77519  2.98518  4.58477  3.61503
          0.03416  3.78951  4.51186  0.61958  0.77255  0.48576  0.95510
     94   2.74304  4.31099  4.00832  3.67118  3.49189  3.63543  4.48797  2.06276  3.53756  2.19514  3.47211  3.87363  4.20220  3.90440  3.75760  3.13557  3.10768  1.13696  5.26148  3.98686     94 v - - -
          2.68618  4.42225  2.77519  2.73123  3.46354  2.40513  3.72494  3.29354  2.67741  2.69355  4.24690  2.90347  2.73739  3.18146  2.89801  2.37887  2.77519  2.98518  4.58477  3.61503
          0.03416  3.78951  4.51186  0.61958  0.77255  0.48576  0.95510
     95   2.91563  4.75623  3.39820  2.92976  4.08980  3.41662  3.77100  3.62761  2.21408  3.15887  4.16342  3.29476  3.92522  2.99738  1.11342  3.00509  3.18856  3.35571  5.20785  4.03738     95 r - - -
          2.68618  4.42225  2.77519  2.73123  3.46354  2.40513  3.72494  3.29354  2.67741  2.69355  4.24690  2.90347  2.73739  3.18146  2.89801  2.37887  2.77519  2.98518  4.58477  3.61503
          0.03416  3.78951  4.51186  0.61958  0.77255  0.48576  0.95510
     96   1.14050  4.15466  3.38133  3.17136  3.97240  2.98086  4.20281  3.08585  3.18551  2.97092  4.01400  3.34102  3.71247  3.53493  3.44037  2.50673  2.77844  2.75485  5.40802  4.19948     96 a - - -
          2.68618  4.42225  2.77519  2.73123  3.46354  2.40513  3.72494  3.29354  2.67741  2.69355  4.24690  2.90347  2.73739  3.18146  2.89801  2.37887  2.77519  2.98518  4.58477  3.61503
          0.03416  3.78951  4.51186  0.61958  0.77255  0.48576  0.95510
     97   2.56812  4.34916  3.22461  3.11481  4.25372  0.86950  4.23808  3.83505  3.28449  3.49924  4.47611  3.38949  3.73762  3.61564  3.52760  2.73807  3.04301  3.37964  5.36871  4.35359     97 g - - -
          2.68618  4.42225  2.77519  2.73123  3.46354  2.40513  3.72494  3.29354  2.67741  2.69355  4.24690  2.90347  2.73739  3.18146  2.89801  2.37887  2.77519  2.98518  4.58477  3.61503
          0.03416  3.78951  4.51186  0.61958  0.77255  0.48576  0.95510
     98   2.96657  4.41143  4.21298  3.82754  3.32069  3.97284  4.57258  1.18727  3.65384  1.92656  3.27184  4.08459  4.41414  4.01212  3.86003  3.46203  3.26815  1.85079  5.19261  3.92210     98 i - - -
          2.68618  4.42225  2.77519  2.73123  3.46354  2.40513  3.72494  3.29354  2.67741  2.69355  4.24690  2.90347  2.73739  3.18146  2.89801  2.37887  2.77519  2.98518  4.58477  3.61503
          0.03416  3.78951  4.51186  0.61958  0.77255  0.48576  0.95510
     99   2.90401  5.01295  1.04487  2.29127  4.37980  3.15095  3.86380  3.94988  2.93321  3.57417  4.55270  2.84246  3.79820  3.10451  3.43620  2.87744  3.24166  3.59874  5.56440  4.26936     99 d - - -
          2.68618  4.42225  2.77519  2.73123  3.46354  2.40513  3.72494  3.29354  2.67741  2.69355  4.24690  2.90347  2.73739  3.18146  2.89801  2.37887  2.77519  2.98518  4.58477  3.61503
          0.03416  3.78951  4.51186  0.61958  0.77255  0.48576  0.95510
    100   1.14050  4.15466  3.38133  3.17136  3.97240  2.98086  4.20281  3.08585  3.18551  2.97092  4.01400  3.34102  3.71247  3.53493  3.44037  2.50673  2.77844  2.75485  5.40802  4.19948    100 a - - -
          2.68618  4.42225  2.77519  2.73123  3.46354  2.40513  3.72494  3.29354  2.67741  2.69355  4.24690  2.90347  2.73739  3.18146  2.89801  2.37887  2.77519  2.98518  4.58477  3.61503
          0.03416  3.78951  4.51186  0.61958  0.77255  0.48576  0.95510
    101   2.49899  1.12576  3.99560  3.71804  3.73059  3.13746  4.38364  2.86255  3.54506  2.78084  3.90038  3.72720  3.83783  3.89486  3.68342  2.77010  2.95910  2.61229  5.16202  4.01826    101 c - - -
          2.68618  4.42225  2.77519  2.73123  3.46354  2.40513  3.72494  3.29354  2.67741  2.69355  4.24690  2.90347  2.73739  3.18146  2.89801  2.37887  2.77519  2.98518  4.58477  3.61503
          0.03416  3.78951  4.51186  0.61958  0.77255  0.48576  0.95510
    102   2.96657  4.41143  4.21298  3.82754  3.32069  3.97284  4.57258  1.18727  3.65384  1.92656  3.27184  4.08459  4.41414  4.01212  3.86003  3.46203  3.26815  1.85079  5.19261  3.92210    102 i - - -
          2.68618  4.42225  2.77519  2.73123  3.46354  2.40513  3.72494  3.29354  2.67741  2.69355  4.24690  2.90347  2.73739  3.18146  2.89801  2.37887  2.77519  2.98518  4.58477  3.61503
          0.03416  3.78951  4.51186  0.61958  0.77255  0.48576  0.95510
    103   1.14050  4.15466  3.38133  3.17136  3.97240  2.98086  4.20281  3.08585  3.18551  2.97092  4.01400  3.34102  3.71247  3.53493  3.44037  2.50673  2.77844  2.75485  5.40802  4.19948    103 a - - -
          2.68618  4.42225  2.77519  2.73123  3.46354  2.40513  3.72494  3.29354  2.67741  2.69355  4.24690  2.90347  2.73739  3.18146  2.89801  2.37887  2.77519  2.98518  4.58477  3.61503
          0.03416  3.78951  4.51186  0.61958  0.77255  0.48576  0.95510
    104   3.13146  4.65406  3.71740  3.43325  2.30367  3.73473  3.58651  3.15261  3.29315  2.62748  3.83698  3.62422  4.21158  3.61918  3.49304  3.27572  3.41836  3.01955  3.94353  1.11591    104 y - - -
          2.68618  4.42225  2.77519  2.73123  3.46354  2.40513  3.72494  3.29354  2.67741  2.69355  4.24690  2.90347  2.73739  3.18146  2.89801  2.37887  2.77519  2.98518  4.58477  3.61503
          0.03416  3.78951  4.51186  0.61958  0.77255  0.48576  0.95510
    105   3.06413  4.55232  4.05495  3.69682  3.10798  3.87443  4.37864  2.31046  3.46527  0.98481  3.16122  3.98003  4.32571  3.85360  3.65397  3.43899  3.36311  2.32578  4.95478  3.65820    105 l - - -
          2.68618  4.42225  2.77519  2.73123  3.46354  2.40513  3.72494  3.29354  2.67741  2.69355  4.24690  2.90347  2.73739  3.18146  2.89801  2.37887  2.77519  2.98518  4.58477  3.61503
          0.03416  3.78951  4.51186  0.61958  0.77255  0.48576  0.95510
    106   2.88506  4.97273  2.45991  1.14983  4.30925  3.22345  3.80615  3.74671  2.67647  3.37837  4.35853  2.89277  3.82483  3.02517  3.07477  2.87753  3.18951  3.44008  5.49676  4.22164    106 e - - -
          2.68618  4.42225  2.77519  2.73123  3.46354  2.40513  3.72494  3.29354  2.67741  2.69355  4.24690  2.90347  2.73739  3.18146  2.89801  2.37887  2.77519  2.98518  4.58477  3.61503
          0.03416  3.78951  4.51186  0.61958  0.77255  0.48576  0.95510
    107   2.65820  4.64824  2.66947  2.54772  3.99905  3.13101  3.86032  3.69368  2.75826  3.35078  4.30829  1.31410  3.77988  3.13483  3.10843  2.72980  3.03849  3.32433  5.31491  3.95481    107 n - - -
          2.68618  4.42225  2.77519  2.73123  3.46354  2.40513  3.72494  3.29354  2.67741  2.69355  4.24690  2.90347  2.73739  3.18146  2.89801  2.37887  2.77519  2.98518  4.58477  3.61503
          0.03416  3.78951  4.51186  0.61958  0.77255  0.48576  0.95510
    108   2.88506  4.97273  2.45991  1.14983  4.30925  3.22345  3.80615  3.74671  2.67647  3.37837  4.35853  2.89277  3.82483  3.02517  3.07477  2.87753  3.18951  3.44008  5.49676  4.22164    108 e - - -
          2.68618  4.42225  2.77519  2.73123  3.46354  2.40513  3.72494  3.29354  2.67741  2.69355  4.24690  2.90347  2.73739  3.18146  2.89801  2.37887  2.77519  2.98518  4.58477  3.61503
          0.03416  3.78951  4.51186  0.61958  0.77255  0.48576  0.95510
    109   1.14050  4.15466  3.38133  3.17136  3.97240  2.98086  4.20281  3.08585  3.18551  2.97092  4.01400  3.34102  3.71247  3.53493  3.44037  2.50673  2.77844  2.75485  5.40802  4.19948    109 a - - -
          2.68618  4.42225  2.77519  2.73123  3.46354  2.40513  3.72494  3.29354  2.67741  2.69355  4.24690  2.90347  2.73739  3.18146  2.89801  2.37887  2.77519  2.98518  4.58477  3.61503
          0.03416  3.78951  4.51186  0.61958  0.77255  0.48576  0.95510
    110   3.15591  4.58303  4.12399  3.82465  1.15817  3.86125  3.84610  2.69205  3.73420  2.08251  3.43608  3.92688  4.32333  3.92577  3.87440  3.42888  3.45785  2.67623  4.12355  2.50250    110 f - - -
          2.68618  4.42225  2.77519  2.73123  3.46354  2.40513  3.72494  3.29354  2.67741  2.69355  4.24690  2.90347  2.73739  3.18146  2.89801  2.37887  2.77519  2.98518  4.58477  3.61503
          0.03416  3.78951  4.51186  0.61958  0.77255  0.48576  0.95510
    111   3.15591  4.58303  4.12399  3.82465  1.15817  3.86125  3.84610  2.69205  3.73420  2.08251  3.43608  3.92688  4.32333  3.92577  3.87440  3.42888  3.45785  2.67623  4.12355  2.50250    111 f - - -
          2.68618  4.42225  2.77519  2.73123  3.46354  2.40513  3.72494  3.29354  2.67741  2.69355  4.24690  2.90347  2.73739  3.18146  2.89801  2.37887  2.77519  2.98518  4.58477  3.61503
          0.03416  3.78951  4.51186  0.61958  0.77255  0.48576  0.95510
    112   3.13146  4.65406  3.71740  3.43325  2.30367  3.73473  3.58651  3.15261  3.29315  2.62748  3.83698  3.62422  4.21158  3.61918  3.49304  3.27572  3.41836  3.01955  3.94353  1.11591    112 y - - -
          2.68618  4.42225  2.77519  2.73123  3.46354  2.40513  3.72494  3.29354  2.67741  2.69355  4.24690  2.90347  2.73739  3.18146  2.89801  2.37887  2.77519  2.98518  4.58477  3.61503
          0.03416  3.78951  4.51186  0.61958  0.77255  0.48576  0.95510
    113   2.27811  4.19614  3.13798  2.95218  3.99460  2.92773  4.06323  3.50701  3.02019  3.23457  4.16932  3.18887  3.66017  3.37661  3.30725  1.22353  2.75243  3.06046  5.37431  4.07821    113 s - - -
          2.68618  4.42225  2.77519  2.73123  3.46354  2.40513  3.72494  3.29354  2.67741  2.69355  4.24690  2.90347  2.73739  3.18146  2.89801  2.37887  2.77519  2.98518  4.58477  3.61503
          0.03416  3.78951  4.51186  0.61958  0.77255  0.48576  0.95510
    114   2.91102  4.73956  3.05121  2.80498  3.23145  3.38155  1.33040  3.60076  2.65057  3.10436  4.14259  3.21680  3.93069  3.17078  2.92017  2.98311  3.21249  3.33769  4.69729  3.18512    114 h - - -
          2.68618  4.42225  2.77519  2.73123  3.46354  2.40513  3.72494  3.29354  2.67741  2.69355  4.24690  2.90347  2.73739  3.18146  2.89801  2.37887  2.77519  2.98518  4.58477  3.61503
          0.03416  3.78951  4.51186  0.61958  0.77255  0.48576  0.95510
    115   2.90401  5.01295  1.04487  2.29127  4.37980  3.15095  3.86380  3.94988  2.93321  3.57417  4.55270  2.84246  3.79820  3.10451  3.43620  2.87744  3.24166  3.59874  5.56440  4.26936    115 d - - -
          2.68618  4.42225  2.77519  2.73123  3.46354  2.40513  3.72494  3.29354  2.67741  2.69355  4.24690  2.90347  2.73739  3.18146  2.89801  2.37887  2.77519  2.98518  4.58477  3.61503
          0.03416  3.78951  4.51186  0.61958  0.77255  0.48576  0.95510
    116   2.56812  4.34916  3.22461  3.11481  4.25372  0.86950  4.23808  3.83505  3.28449  3.49924  4.47611  3.38949  3.73762  3.61564  3.52760  2.73807  3.04301  3.37964  5.36871  4.35359    116 g - - -
          2.68618  4.42225  2.77519  2.73123  3.46354  2.40513  3.72494  3.29354  2.67741  2.69355  4.24690  2.90347  2.73739  3.18146  2.89801  2.37887  2.77519  2.98518  4.58477  3.61503
          0.03416  3.78951  4.51186  0.61958  0.77255  0.48576  0.95510
    117   2.56812  4.34916  3.22461  3.11481  4.25372  0.86950  4.23808  3.83505  3.28449  3.49924  4.47611  3.38949  3.73762  3.61564  3.52760  2.73807  3.04301  3.37964  5.36871  4.35359    117 g - - -
          2.68618  4.42225  2.77519  2.73123  3.46354  2.40513  3.72494  3.29354  2.67741  2.69355  4.24690  2.90347  2.73739  3.18146  2.89801  2.37887  2.77519  2.98518  4.58477  3.61503
          0.03416  3.78951  4.51186  0.61958  0.77255  0.48576  0.95510
    118   2.89927  4.85514  3.06953  2.70955  4.22251  3.39528  3.71905  3.64709  1.15825  3.23156  4.19968  3.13689  3.90333  2.91690  2.42427  2.94802  3.15992  3.36033  5.31314  4.11473    118 k - - -
          2.68618  4.42225  2.77519  2.73123  3.46354  2.40513  3.72494  3.29354  2.67741  2.69355  4.24690  2.90347  2.73739  3.18146  2.89801  2.37887  2.77519  2.98518  4.58477  3.61503
          0.03416  3.78951  4.51186  0.61958  0.77255  0.48576  0.95510
    119   2.37217  4.21627  3.35826  3.10915  3.89921  3.05757  4.13230  3.01640  3.05044  2.88271  3.94056  3.33034  3.75563  3.45006  3.31175  2.57276  1.32098  2.72031  5.34452  4.11652    119 t - - -
          2.68618  4.42225  2.77519  2.73123  3.46354  2.40513  3.72494  3.29354  2.67741  2.69355  4.24690  2.90347  2.73739  3.18146  2.89801  2.37887  2.77519  2.98518  4.58477  3.61503
          0.03416  3.78951  4.51186  0.61958  0.77255  0.48576  0.95510
    120   1.14050  4.15466  3.38133  3.17136  3.97240  2.98086  4.20281  3.08585  3.18551  2.97092  4.01400  3.34102  3.71247  3.53493  3.44037  2.50673  2.77844  2.75485  5.40802  4.19948    120 a - - -
          2.68618  4.42225  2.77519  2.73123  3.46354  2.40513  3.72494  3.29354  2.67741  2.69355  4.24690  2.90347  2.73739  3.18146  2.89801  2.37887  2.77519  2.98518  4.58477  3.61503
          0.03416  3.78951  4.51186  0.61958  0.77255  0.48576  0.95510
    121   3.20469  4.60776  3.96868  3.65582  2.59113  3.64074  3.80546  3.22669  3.38052  2.63498  3.86415  3.82209  4.15215  3.77270  3.52284  3.40903  3.50141  3.11475  1.07085  2.59795    121 w - - -
          2.68618  4.42225  2.77519  2.73123  3.46354  2.40513  3.72494  3.29354  2.67741  2.69355  4.24690  2.90347  2.73739  3.18146  2.89801  2.37887  2.77519  2.98518  4.58477  3.61503
          0.03416  3.78951  4.51186  0.61958  0.77255  0.48576  0.95510
    122   3.15591  4.58303  4.12399  3.82465  1.15817  3.86125  3.84610  2.69205  3.73420  2.08251  3.43608  3.92688  4.32333  3.92577  3.87440  3.42888  3.45785  2.67623  4.12355  2.50250    122 f - - -
          2.68618  4.42225  2.77519  2.73123  3.46354  2.40513  3.72494  3.29354  2.67741  2.69355  4.24690  2.90347  2.73739  3.18146  2.89801  2.37887  2.77519  2.98518  4.58477  3.61503
          0.03416  3.78951  4.51186  0.61958  0.77255  0.48576  0.95510
    123   2.64876  4.41739  3.24740  3.07631  4.07449  3.10971  4.15889  3.60053  3.12685  3.23568  4.28361  3.39026  0.99745  3.51829  3.37996  2.81419  3.08434  3.25520  5.28189  4.19479    123 p - - -
          2.68618  4.42225  2.77519  2.73123  3.46354  2.40513  3.72494  3.29354  2.67741  2.69355  4.24690  2.90347  2.73739  3.18146  2.89801  2.37887  2.77519  2.98518  4.58477  3.61503
          0.03416  3.78951  4.51186  0.61958  0.77255  0.48576  0.95510
    124   2.91102  4.73956  3.05121  2.80498  3.23145  3.38155  1.33040  3.60076  2.65057  3.10436  4.14259  3.21680  3.93069  3.17078  2.92017  2.98311  3.21249  3.33769  4.69729  3.18512    124 h - - -
          2.68618  4.42225  2.77519  2.73123  3.46354  2.40513  3.72494  3.29354  2.67741  2.69355  4.24690  2.90347  2.73739  3.18146  2.89801  2.37887  2.77519  2.98518  4.58477  3.61503
          0.03416  3.78951  4.51186  0.61958  0.77255  0.48576  0.95510
    125   2.37217  4.21627  3.35826  3.10915  3.89921  3.05757  4.13230  3.01640  3.05044  2.88271  3.94056  3.33034  3.75563  3.45006  3.31175  2.57276  1.32098  2.72031  5.34452  4.11652    125 t - - -
          2.68618  4.42225  2.77519  2.73123  3.46354  2.40513  3.72494  3.29354  2.67741  2.69355  4.24690  2.90347  2.73739  3.18146  2.89801  2.37887  2.77519  2.98518  4.58477  3.61503
          0.03416  3.78951  4.51186  0.61958  0.77255  0.48576  0.95510
    126   2.96657  4.41143  4.21298  3.82754  3.32069  3.97284  4.57258  1.18727  3.65384  1.92656  3.27184  4.08459  4.41414  4.01212  3.86003  3.46203  3.26815  1.85079  5.19261  3.92210    126 i - - -
          2.68618  4.42225  2.77519  2.73123  3.46354  2.40513  3.72494  3.29354  2.67741  2.69355  4.24690  2.90347  2.73739  3.18146  2.89801  2.37887  2.77519  2.98518  4.58477  3.61503
          0.03416  3.78951  4.51186  0.61958  0.77255  0.48576  0.95510
    127   2.27811  4.19614  3.13798  2.95218  3.99460  2.92773  4.06323  3.50701  3.02019  3.23457  4.16932  3.18887  3.66017  3.37661  3.30725  1.22353  2.75243  3.06046  5.37431  4.07821    127 s - - -
          2.68618  4.42225  2.77519  2.73123  3.46354  2.40513  3.72494  3.29354  2.67741  2.69355  4.24690  2.90347  2.73739  3.18146  2.89801  2.37887  2.77519  2.98518  4.58477  3.61503
          0.03416  3.78951  4.51186  0.61958  0.77255  0.48576  0.95510
    128   2.27811  4.19614  3.13798  2.95218  3.99460  2.92773  4.06323  3.50701  3.02019  3.23457  4.16932  3.18887  3.66017  3.37661  3.30725  1.22353  2.75243  3.06046  5.37431  4.07821    128 s - - -
          2.68618  4.42225  2.77519  2.73123  3.46354  2.40513  3.72494  3.29354  2.67741  2.69355  4.24690  2.90347  2.73739  3.18146  2.89801  2.37887  2.77519  2.98518  4.58477  3.61503
          0.03416  3.78951  4.51186  0.61958  0.77255  0.48576  0.95510
    129   2.37217  4.21627  3.35826  3.10915  3.89921  3.05757  4.13230  3.01640  3.05044  2.88271  3.94056  3.33034  3.75563  3.45006  3.31175  2.57276  1.32098  2.72031  5.34452  4.11652    129 t - - -
          2.68618  4.42225  2.77519  2.73123  3.46354  2.40513  3.72494  3.29354  2.67741  2.69355  4.24690  2.90347  2.73739  3.18146  2.89801  2.37887  2.77519  2.98518  4.58477  3.61503
          0.03416  3.78951  4.51186  0.61958  0.77255  0.48576  0.95510
    130   2.56812  4.34916  3.22461  3.11481  4.25372  0.86950  4.23808  3.83505  3.28449  3.49924  4.47611  3.38949  3.73762  3.61564  3.52760  2.73807  3.04301  3.37964  5.36871  4.35359    130 g - - -
          2.68618  4.42225  2.77519  2.73123  3.46354  2.40513  3.72494  3.29354  2.67741  2.69355  4.24690  2.90347  2.73739  3.18146  2.89801  2.37887  2.77519  2.98518  4.58477  3.61503
          0.03416  3.78951  4.51186  0.61958  0.77255  0.48576  0.95510
    131   2.27811  4.19614  3.13798  2.95218  3.99460  2.92773  4.06323  3.50701  3.02019  3.23457  4.16932  3.18887  3.66017  3.37661  3.30725  1.22353  2.75243  3.06046  5.37431  4.07821    131 s - - -
          2.68618  4.42225  2.77519  2.73123  3.46354  2.40513  3.72494  3.29354  2.67741  2.69355  4.24690  2.90347  2.73739  3.18146  2.89801  2.37887  2.77519  2.98518  4.58477  3.61503
          0.03416  3.78951  4.51186  0.61958  0.77255  0.48576  0.95510
    132   3.13146  4.65406  3.71740  3.43325  2.30367  3.73473  3.58651  3.15261  3.29315  2.62748  3.83698  3.62422  4.21158  3.61918  3.49304  3.27572  3.41836  3.01955  3.94353  1.11591    132 y - - -
          2.68618  4.42225  2.77519  2.73123  3.46354  2.40513  3.72494  3.29354  2.67741  2.69355  4.24690  2.90347  2.73739  3.18146  2.89801  2.37887  2.77519  2.98518  4.58477  3.61503
          0.03416  3.78951  4.51186  0.61958  0.77255  0.48576  0.95510
    133   3.06413  4.55232  4.05495  3.69682  3.10798  3.87443  4.37864  2.31046  3.46527  0.98481  3.16122  3.98003  4.32571  3.85360  3.65397  3.43899  3.36311  2.32578  4.95478  3.65820    133 l - - -
          2.68618  4.42225  2.77519  2.73123  3.46354  2.40513  3.72494  3.29354  2.67741  2.69355  4.24690  2.90347  2.73739  3.18146  2.89801  2.37887  2.77519  2.98518  4.58477  3.61503
          0.03416  3.78951  4.51186  0.61958  0.77255  0.48576  0.95510
    134   2.27811  4.19614  3.13798  2.95218  3.99460  2.92773  4.06323  3.50701  3.02019  3.23457  4.16932  3.18887  3.66017  3.37661  3.30725  1.22353  2.75243  3.06046  5.37431  4.07821    134 s - - -
          2.68618  4.42225  2.77519  2.73123  3.46354  2.40513  3.72494  3.29354  2.67741  2.69355  4.24690  2.90347  2.73739  3.18146  2.89801  2.37887  2.77519  2.98518  4.58477  3.61503
          0.03416  3.78951  4.51186  0.61958  0.77255  0.48576  0.95510
    135   2.81942  4.79824  2.85295  2.60896  3.95500  3.31358  3.76565  3.57528  2.43623  3.08569  4.11844  3.06699  3.86747  1.38964  2.72100  2.87188  3.11766  3.31092  5.24313  3.93206    135 q - - -
          2.68618  4.42225  2.77519  2.73123  3.46354  2.40513  3.72494  3.29354  2.67741  2.69355  4.24690  2.90347  2.73739  3.18146  2.89801  2.37887  2.77519  2.98518  4.58477  3.61503
          0.03416  3.78951  4.51186  0.61958  0.77255  0.48576  0.95510
    136   2.96657  4.41143  4.21298  3.82754  3.32069  3.97284  4.57258  1.18727  3.65384  1.92656  3.27184  4.08459  4.41414  4.01212  3.86003  3.46203  3.26815  1.85079  5.19261  3.92210    136 i - - -
          2.68618  4.42225  2.77519  2.73123  3.46354  2.40513  3.72494  3.29354  2.67741  2.69355  4.24690  2.90347  2.73739  3.18146  2.89801  2.37887  2.77519  2.98518  4.58477  3.61503
          0.03416  3.78951  4.51186  0.61958  0.77255  0.48576  0.95510
    137   1.14050  4.15466  3.38133  3.17136  3.97240  2.98086  4.20281  3.08585  3.18551  2.97092  4.01400  3.34102  3.71247  3.53493  3.44037  2.50673  2.77844  2.75485  5.40802  4.19948    137 a - - -
          2.68618  4.42225  2.77519  2.73123  3.46354  2.40513  3.72494  3.29354  2.67741  2.69355  4.24690  2.90347  2.73739  3.18146  2.89801  2.37887  2.77519  2.98518  4.58477  3.61503
          0.03416  3.78951  4.51186  0.61958  0.77255  0.48576  0.95510
    138   2.56812  4.34916  3.22461  3.11481  4.25372  0.86950  4.23808  3.83505  3.28449  3.49924  4.47611  3.38949  3.73762  3.61564  3.52760  2.73807  3.04301  3.37964  5.36871  4.35359    138 g - - -
          2.68618  4.42225  2.77519  2.73123  3.46354  2.40513  3.72494  3.29354  2.67741  2.69355  4.24690  2.90347  2.73739  3.18146  2.89801  2.37887  2.77519  2.98518  4.58477  3.61503
          0.03416  3.78951  4.51186  0.61958  0.77255  0.48576  0.95510
    139   2.96657  4.41143  4.21298  3.82754  3.32069  3.97284  4.57258  1.18727  3.65384  1.92656  3.27184  4.08459  4.41414  4.01212  3.86003  3.46203  3.26815  1.85079  5.19261  3.92210    139 i - - -
          2.68618  4.42225  2.77519  2.73123  3.46354  2.40513  3.72494  3.29354  2.67741  2.69355  4.24690  2.90347  2.73739  3.18146  2.89801  2.37887  2.77519  2.98518  4.58477  3.61503
          0.03416  3.78951  4.51186  0.61958  0.77255  0.48576  0.95510
    140   2.64876  4.41739  3.24740  3.07631  4.07449  3.10971  4.15889  3.60053  3.12685  3.23568  4.28361  3.39026  0.99745  3.51829  3.37996  2.81419  3.08434  3.25520  5.28189  4.19479    140 p - - -
          2.68618  4.42225  2.77519  2.73123  3.46354  2.40513  3.72494  3.29354  2.67741  2.69355  4.24690  2.90347  2.73739  3.18146  2.89801  2.37887  2.77519  2.98518  4.58477  3.61503
          0.03416  3.78951  4.51186  0.61958  0.77255  0.48576  0.95510
    141   2.88506  4.97273  2.45991  1.14983  4.30925  3.22345  3.80615  3.74671  2.67647  3.37837  4.35853  2.89277  3.82483  3.02517  3.07477  2.87753  3.18951  3.44008  5.49676  4.22164    141 e - - -
          2.68618  4.42225  2.77519  2.73123  3.46354  2.40513  3.72494  3.29354  2.67741  2.69355  4.24690  2.90347  2.73739  3.18146  2.89801  2.37887  2.77519  2.98518  4.58477  3.61503
          0.03416  3.78951  4.51186  0.61958  0.77255  0.48576  0.95510
    142   2.56812  4.34916  3.22461  3.11481  4.25372  0.86950  4.23808  3.83505  3.28449  3.49924  4.47611  3.38949  3.73762  3.61564  3.52760  2.73807  3.04301  3.37964  5.36871  4.35359    142 g - - -
          2.68618  4.42225  2.77519  2.73123  3.46354  2.40513  3.72494  3.29354  2.67741  2.69355  4.24690  2.90347  2.73739  3.18146  2.89801  2.37887  2.77519  2.98518  4.58477  3.61503
          0.03416  3.78951  4.51186  0.61958  0.77255  0.48576  0.95510
    143   2.88506  4.97273  2.45991  1.14983  4.30925  3.22345  3.80615  3.74671  2.67647  3.37837  4.35853  2.89277  3.82483  3.02517  3.07477  2.87753  3.18951  3.44008  5.49676  4.22164    143 e - - -
          2.68618  4.42225  2.77519  2.73123  3.46354  2.40513  3.72494  3.29354  2.67741  2.69355  4.24690  2.90347  2.73739  3.18146  2.89801  2.37887  2.77519  2.98518  4.58477  3.61503
          0.03416  3.78951  4.51186  0.61958  0.77255  0.48576  0.95510
    144   2.64876  4.41739  3.24740  3.07631  4.07449  3.10971  4.15889  3.60053  3.12685  3.23568  4.28361  3.39026  0.99745  3.51829  3.37996  2.81419  3.08434  3.25520  5.28189  4.19479    144 p - - -
          2.68618  4.42225  2.77519  2.73123  3.46354  2.40513  3.72494  3.29354  2.67741  2.69355  4.24690  2.90347  2.73739  3.18146  2.89801  2.37887  2.77519  2.98518  4.58477  3.61503
          0.03416  3.78951  4.51186  0.61958  0.77255  0.48576  0.95510
    145   3.06413  4.55232  4.05495  3.69682  3.10798  3.87443  4.37864  2.31046  3.46527  0.98481  3.16122  3.98003  4.32571  3.85360  3.65397  3.43899  3.36311  2.32578  4.95478  3.65820    145 l - - -
          2.68618  4.42225  2.77519  2.73123  3.46354  2.40513  3.72494  3.29354  2.67741  2.69355  4.24690  2.90347  2.73739  3.18146  2.89801  2.37887  2.77519  2.98518  4.58477  3.61503
          0.03416  3.78951  4.51186  0.61958  0.77255  0.48576  0.95510
    146   1.14050  4.15466  3.38133  3.17136  3.97240  2.98086  4.20281  3.08585  3.18551  2.97092  4.01400  3.34102  3.71247  3.53493  3.44037  2.50673  2.77844  2.75485  5.40802  4.19948    146 a - - -
          2.68618  4.42225  2.77519  2.73123  3.46354  2.40513  3.72494  3.29354  2.67741  2.69355  4.24690  2.90347  2.73739  3.18146  2.89801  2.37887  2.77519  2.98518  4.58477  3.61503
          0.03416  3.78951  4.51186  0.61958  0.77255  0.48576  0.95510
    147   3.13146  4.65406  3.71740  3.43325  2.30367  3.73473  3.58651  3.15261  3.29315  2.62748  3.83698  3.62422  4.21158  3.61918  3.49304  3.27572  3.41836  3.01955  3.94353  1.11591    147 y - - -
          2.68618  4.42225  2.77519  2.73123  3.46354  2.40513  3.72494  3.29354  2.67741  2.69355  4.24690  2.90347  2.73739  3.18146  2.89801  2.37887  2.77519  2.98518  4.58477  3.61503
          0.03416  3.78951  4.51186  0.61958  0.77255  0.48576  0.95510
    148   3.06413  4.55232  4.05495  3.69682  3.10798  3.87443  4.37864  2.31046  3.46527  0.98481  3.16122  3.98003  4.32571  3.85360  3.65397  3.43899  3.36311  2.32578  4.95478  3.65820    148 l - - -
          2.68618  4.42225  2.77519  2.73123  3.46354  2.40513  3.72494  3.29354  2.67741  2.69355  4.24690  2.90347  2.73739  3.18146  2.89801  2.37887  2.77519  2.98518  4.58477  3.61503
          0.03416  3.78951  4.51186  0.61958  0.77255  0.48576  0.95510
    149   2.96657  4.41143  4.21298  3.82754  3.32069  3.97284  4.57258  1.18727  3.65384  1.92656  3.27184  4.08459  4.41414  4.01212  3.86003  3.46203  3.26815  1.85079  5.19261  3.92210    149 i - - -
          2.68618  4.42225  2.77519  2.73123  3.46354  2.40513  3.72494  3.29354  2.67741  2.69355  4.24690  2.90347  2.73739  3.18146  2.89801  2.37887  2.77519  2.98518  4.58477  3.61503
          0.03416  3.78951  4.51186  0.61958  0.77255  0.48576  0.95510
    150   1.14050  4.15466  3.38133  3.17136  3.97240  2.98086  4.20281  3.08585  3.18551  2.97092  4.01400  3.34102  3.71247  3.53493  3.44037  2.50673  2.77844  2.75485  5.40802  4.19948    150 a - - -
          2.68618  4.42225  2.77519  2.73123  3.46354  2.40513  3.72494  3.29354  2.67741  2.69355  4.24690  2.90347  2.73739  3.18146  2.89801  2.37887  2.77519  2.98518  4.58477  3.61503
          0.03416  3.78951  4.51186  0.61958  0.77255  0.48576  0.95510
    151   2.64876  4.41739  3.24740  3.07631  4.07449  3.10971  4.15889  3.60053  3.12685  3.23568  4.28361  3.39026  0.99745  3.51829  3.37996  2.81419  3.08434  3.25520  5.28189  4.19479    151 p - - -
          2.68618  4.42225  2.77519  2.73123  3.46354  2.40513  3.72494  3.29354  2.67741  2.69355  4.24690  2.90347  2.73739  3.18146  2.89801  2.37887  2.77519  2.98518  4.58477  3.61503
          0.03416  3.78951  4.51186  0.61958  0.77255  0.48576  0.95510
    152   2.64876  4.41739  3.24740  3.07631  4.07449  3.10971  4.15889  3.60053  3.12685  3.23568  4.28361  3.39026  0.99745  3.51829  3.37996  2.81419  3.08434  3.25520  5.28189  4.19479    152 p - - -
          2.68618  4.42225  2.77519  2.73123  3.46354  2.40513  3.72494  3.29354  2.67741  2.69355  4.24690  2.90347  2.73739  3.18146  2.89801  2.37887  2.77519  2.98518  4.58477  3.61503
          0.03416  3.78951  4.51186  0.61958  0.77255  0.48576  0.95510
    153   3.06413  4.55232  4.05495  3.69682  3.10798  3.87443  4.37864  2.31046  3.46527  0.98481  3.16122  3.98003  4.32571  3.85360  3.65397  3.43899  3.36311  2.32578  4.95478  3.65820    153 l - - -
          2.68618  4.42225  2.77519  2.73123  3.46354  2.40513  3.72494  3.29354  2.67741  2.69355  4.24690  2.90347  2.73739  3.18146  2.89801  2.37887  2.77519  2.98518  4.58477  3.61503
          0.03416  3.78951  4.51186  0.61958  0.77255  0.48576  0.95510
    154   2.88506  4.97273  2.45991  1.14983  4.30925  3.22345  3.80615  3.74671  2.67647  3.37837  4.35853  2.89277  3.82483  3.02517  3.07477  2.87753  3.18951  3.44008  5.49676  4.22164    154 e - - -
          2.68618  4.42225  2.77519  2.73123  3.46354  2.40513  3.72494  3.29354  2.67741  2.69355  4.24690  2.90347  2.73739  3.18146  2.89801  2.37887  2.77519  2.98518  4.58477  3.61503
          0.03416  3.78951  4.51186  0.61958  0.77255  0.48576  0.95510
    155   1.14050  4.15466  3.38133  3.17136  3.97240  2.98086  4.20281  3.08585  3.18551  2.97092  4.01400  3.34102  3.71247  3.53493  3.44037  2.50673  2.77844  2.75485  5.40802  4.19948    155 a - - -
          2.68618  4.42225  2.77519  2.73123  3.46354  2.40513  3.72494  3.29354  2.67741  2.69355  4.24690  2.90347  2.73739  3.18146  2.89801  2.37887  2.77519  2.98518  4.58477  3.61503
          0.03416  3.78951  4.51186  0.61958  0.77255  0.48576  0.95510
    156   2.96657  4.41143  4.21298  3.82754  3.32069  3.97284  4.57258  1.18727  3.65384  1.92656  3.27184  4.08459  4.41414  4.01212  3.86003  3.46203  3.26815  1.85079  5.19261  3.92210    156 i - - -
          2.68618  4.42225  2.77519  2.73123  3.46354  2.40513  3.72494  3.29354  2.67741  2.69355  4.24690  2.90347  2.73739  3.18146  2.89801  2.37887  2.77519  2.98518  4.58477  3.61503
          0.03416  3.78951  4.51186  0.61958  0.77255  0.48576  0.95510
    157   3.13146  4.65406  3.71740  3.43325  2.30367  3.73473  3.58651  3.15261  3.29315  2.62748  3.83698  3.62422  4.21158  3.61918  3.49304  3.27572  3.41836  3.01955  3.94353  1.11591    157 y - - -
          2.68618  4.42225  2.77519  2.73123  3.46354  2.40513  3.72494  3.29354  2.67741  2.69355  4.24690  2.90347  2.73739  3.18146  2.89801  2.37887  2.77519  2.98518  4.58477  3.61503
          0.03416  3.78951  4.51186  0.61958  0.77255  0.48576  0.95510
    158   2.56812  4.34916  3.22461  3.11481  4.25372  0.86950  4.23808  3.83505  3.28449  3.49924  4.47611  3.38949  3.73762  3.61564  3.52760  2.73807  3.04301  3.37964  5.36871  4.35359    158 g - - -
          2.68618  4.42225  2.77519  2.73123  3.46354  2.40513  3.72494  3.29354  2.67741  2.69355  4.24690  2.90347  2.73739  3.18146  2.89801  2.37887  2.77519  2.98518  4.58477  3.61503
          0.03416  3.78951  4.51186  0.61958  0.77255  0.48576  0.95510
    159   2.96657  4.41143  4.21298  3.82754  3.32069  3.97284  4.57258  1.18727  3.65384  1.92656  3.27184  4.08459  4.41414  4.01212  3.86003  3.46203  3.26815  1.85079  5.19261  3.92210    159 i - - -
          2.68618  4.42225  2.77519  2.73123  3.46354  2.40513  3.72494  3.29354  2.67741  2.69355  4.24690  2.90347  2.73739  3.18146  2.89801  2.37887  2.77519  2.98518  4.58477  3.61503
          0.03416  3.78951  4.51186  0.61958  0.77255  0.48576  0.95510
    160   2.90401  5.01295  1.04487  2.29127  4.37980  3.15095  3.86380  3.94988  2.93321  3.57417  4.55270  2.84246  3.79820  3.10451  3.43620  2.87744  3.24166  3.59874  5.56440  4.26936    160 d - - -
          2.68618  4.42225  2.77519  2.73123  3.46354  2.40513  3.72494  3.29354  2.67741  2.69355  4.24690  2.90347  2.73739  3.18146  2.89801  2.37887  2.77519  2.98518  4.58477  3.61503
          0.03416  3.78951  4.51186  0.61958  0.77255  0.48576  0.95510
    161   1.14050  4.15466  3.38133  3.17136  3.97240  2.98086  4.20281  3.08585  3.18551  2.97092  4.01400  3.34102  3.71247  3.53493  3.44037  2.50673  2.77844  2.75485  5.40802  4.19948    161 a - - -
          2.68618  4.42225  2.77519  2.73123  3.46354  2.40513  3.72494  3.29354  2.67741  2.69355  4.24690  2.90347  2.73739  3.18146  2.89801  2.37887  2.77519  2.98518  4.58477  3.61503
          0.03416  3.78951  4.51186  0.61958  0.77255  0.48576  0.95510
    162   1.14050  4.15466  3.38133  3.17136  3.97240  2.98086  4.20281  3.08585  3.18551  2.97092  4.01400  3.34102  3.71247  3.53493  3.44037  2.50673  2.77844  2.75485  5.40802  4.19948    162 a - - -
          2.68618  4.42225  2.77519  2.73123  3.46354  2.40513  3.72494  3.29354  2.67741  2.69355  4.24690  2.90347  2.73739  3.18146  2.89801  2.37887  2.77519  2.98518  4.58477  3.61503
          0.03416  3.78951  4.51186  0.61958  0.77255  0.48576  0.95510
    163   3.06413  4.55232  4.05495  3.69682  3.10798  3.87443  4.37864  2.31046  3.46527  0.98481  3.16122  3.98003  4.32571  3.85360  3.65397  3.43899  3.36311  2.32578  4.95478  3.65820    163 l - - -
          2.68618  4.42225  2.77519  2.73123  3.46354  2.40513  3.72494  3.29354  2.67741  2.69355  4.24690  2.90347  2.73739  3.18146  2.89801  2.37887  2.77519  2.98518  4.58477  3.61503
          0.03416  3.78951  4.51186  0.61958  0.77255  0.48576  0.95510
    164   2.89927  4.85514  3.06953  2.70955  4.22251  3.39528  3.71905  3.64709  1.15825  3.23156  4.19968  3.13689  3.90333  2.91690  2.42427  2.94802  3.15992  3.36033  5.31314  4.11473    164 k - - -
          2.68618  4.42225  2.77519  2.73123  3.46354  2.40513  3.72494  3.29354  2.67741  2.69355  4.24690  2.90347  2.73739  3.18146  2.89801  2.37887  2.77519  2.98518  4.58477  3.61503
          0.03416  3.78951  4.51186  0.61958  0.77255  0.48576  0.95510
    165   1.14050  4.15466  3.38133  3.17136  3.97240  2.98086  4.20281  3.08585  3.18551  2.97092  4.01400  3.34102  3.71247  3.53493  3.44037  2.50673  2.77844  2.75485  5.40802  4.19948    165 a - - -
          2.68618  4.42225  2.77519  2.73123  3.46354  2.40513  3.72494  3.29354  2.67741  2.69355  4.24690  2.90347  2.73739  3.18146  2.89801  2.37887  2.77519  2.98518  4.58477  3.61503
          0.03416  3.78951  4.51186  0.61958  0.77255  0.48576  0.95510
    166   1.14050  4.15466  3.38133  3.17136  3.97240  2.98086  4.20281  3.08585  3.18551  2.97092  4.01400  3.34102  3.71247  3.53493  3.44037  2.50673  2.77844  2.75485  5.40802  4.19948    166 a - - -
          2.68618  4.42225  2.77519  2.73123  3.46354  2.40513  3.72494  3.29354  2.67741  2.69355  4.24690  2.90347  2.73739  3.18146  2.89801  2.37887  2.77519  2.98518  4.58477  3.61503
          0.03416  3.78951  4.51186  0.61958  0.77255  0.48576  0.95510
    167   2.90401  5.01295  1.04487  2.29127  4.37980  3.15095  3.86380  3.94988  2.93321  3.57417  4.55270  2.84246  3.79820  3.10451  3.43620  2.87744  3.24166  3.59874  5.56440  4.26936    167 d - - -
          2.68618  4.42225  2.77519  2.73123  3.46354  2.40513  3.72494  3.29354  2.67741  2.69355  4.24690  2.90347  2.73739  3.18146  2.89801  2.37887  2.77519  2.98518  4.58477  3.61503
          0.03416  3.78951  4.51186  0.61958  0.77255  0.48576  0.95510
    168   2.74304  4.31099  4.00832  3.67118  3.49189  3.63543  4.48797  2.06276  3.53756  2.19514  3.47211  3.87363  4.20220  3.90440  3.75760  3.13557  3.10768  1.13696  5.26148  3.98686    168 v - - -
          2.68618  4.42225  2.77519  2.73123  3.46354  2.40513  3.72494  3.29354  2.67741  2.69355  4.24690  2.90347  2.73739  3.18146  2.89801  2.37887  2.77519  2.98518  4.58477  3.61503
          0.03416  3.78951  4.51186  0.61958  0.77255  0.48576  0.95510
    169   1.14050  4.15466  3.38133  3.17136  3.97240  2.98086  4.20281  3.08585  3.18551  2.97092  4.01400  3.34102  3.71247  3.53493  3.44037  2.50673  2.77844  2.75485  5.40802  4.19948    169 a - - -
          2.68618  4.42225  2.77519  2.73123  3.46354  2.40513  3.72494  3.29354  2.67741  2.69355  4.24690  2.90347  2.73739  3.18146  2.89801  2.37887  2.77519  2.98518  4.58477  3.61503
          0.03416  3.78951  4.51186  0.61958  0.77255  0.48576  0.95510
    170   2.90681  4.46969  3.96126  3.55037  3.17619  3.77206  4.30483  2.34370  3.32221  1.78530  1.54701  3.83752  4.23394  3.71068  3.53690  3.24635  3.21140  2.33966  5.00477  3.75806    170 m - - -
          2.68618  4.42225  2.77519  2.73123  3.46354  2.40513  3.72494  3.29354  2.67741  2.69355  4.24690  2.90347  2.73739  3.18146  2.89801  2.37887  2.77519  2.98518  4.58477  3.61503
          0.03416  3.78951  4.51186  0.61958  0.77255  0.48576  0.95510
    171   2.89152  4.97032  3.21717  2.66344  4.35895  3.51099  3.56466  3.73655  1.41783  3.23999  4.12428  3.08325  3.91896  2.71587  1.89647  2.90814  3.08850  3.42926  5.33141  4.12915    171 k - - -
          2.68618  4.42225  2.77519  2.73123  3.46354  2.40513  3.72494  3.29354  2.67741  2.69355  4.24690  2.90347  2.73739  3.18146  2.89801  2.37887  2.77519  2.98518  4.58477  3.61503
          0.03416  3.78951  4.51186  0.61958  0.77255  0.48576  0.95510
    172   2.74304  4.31099  4.00832  3.67118  3.49189  3.63543  4.48797  2.06276  3.53756  2.19514  3.47211  3.87363  4.20220  3.90440  3.75760  3.13557  3.10768  1.13696  5.26148  3.98686    172 v - - -
          2.68618  4.42225  2.77519  2.73123  3.46354  2.40513  3.72494  3.29354  2.67741  2.69355  4.24690  2.90347  2.73739  3.18146  2.89801  2.37887  2.77519  2.98518  4.58477  3.61503
          0.03416  3.78951  4.51186  0.61958  0.77255  0.48576  0.95510
    173   3.06413  4.55232  4.05495  3.69682  3.10798  3.87443  4.37864  2.31046  3.46527  0.98481  3.16122  3.98003  4.32571  3.85360  3.65397  3.43899  3.36311  2.32578  4.95478  3.65820    173 l - - -
          2.68618  4.42225  2.77519  2.73123  3.46354  2.40513  3.72494  3.29354  2.67741  2.69355  4.24690  2.90347  2.73739  3.18146  2.89801  2.37887  2.77519  2.98518  4.58477  3.61503
          0.03416  3.78951  4.51186  0.61958  0.77255  0.48576  0.95510
    174   3.13146  4.65406  3.71740  3.43325  2.30367  3.73473  3.58651  3.15261  3.29315  2.62748  3.83698  3.62422  4.21158  3.61918  3.49304  3.27572  3.41836  3.01955  3.94353  1.11591    174 y - - -
          2.68618  4.42225  2.77519  2.73123  3.46354  2.40513  3.72494  3.29354  2.67741  2.69355  4.24690  2.90347  2.73739  3.18146  2.89801  2.37887  2.77519  2.98518  4.58477  3.61503
          0.03416  3.78951  4.51186  0.61958  0.77255  0.48576  0.95510
    175   2.56812  4.34916  3.22461  3.11481  4.25372  0.86950  4.23808  3.83505  3.28449  3.49924  4.47611  3.38949  3.73762  3.61564  3.52760  2.73807  3.04301  3.37964  5.36871  4.35359    175 g - - -
          2.68618  4.42225  2.77519  2.73123  3.46354  2.40513  3.72494  3.29354  2.67741  2.69355  4.24690  2.90347  2.73739  3.18146  2.89801  2.37887  2.77519  2.98518  4.58477  3.61503
          0.03416  3.78951  4.51186  0.61958  0.77255  0.48576  0.95510
    176   2.64876  4.41739  3.24740  3.07631  4.07449  3.10971  4.15889  3.60053  3.12685  3.23568  4.28361  3.39026  0.99745  3.51829  3.37996  2.81419  3.08434  3.25520  5.28189  4.19479    176 p - - -
          2.68618  4.42225  2.77519  2.73123  3.46354  2.40513  3.72494  3.29354  2.67741  2.69355  4.24690  2.90347  2.73739  3.18146  2.89801  2.37887  2.77519  2.98518  4.58477  3.61503
          0.03416  3.78951  4.51186  0.61958  0.77255  0.48576  0.95510
    177   2.64876  4.41739  3.24740  3.07631  4.07449  3.10971  4.15889  3.60053  3.12685  3.23568  4.28361  3.39026  0.99745  3.51829  3.37996  2.81419  3.08434  3.25520  5.28189  4.19479    177 p - - -
          2.68618  4.42225  2.77519  2.73123  3.46354  2.40513  3.72494  3.29354  2.67741  2.69355  4.24690  2.90347  2.73739  3.18146  2.89801  2.37887  2.77519  2.98518  4.58477  3.61503
          0.03416  3.78951  4.51186  0.61958  0.77255  0.48576  0.95510
    178   2.37217  4.21627  3.35826  3.10915  3.89921  3.05757  4.13230  3.01640  3.05044  2.88271  3.94056  3.33034  3.75563  3.45006  3.31175  2.57276  1.32098  2.72031  5.34452  4.11652    178 t - - -
          2.68618  4.42225  2.77519  2.73123  3.46354  2.40513  3.72494  3.29354  2.67741  2.69355  4.24690  2.90347  2.73739  3.18146  2.89801  2.37887  2.77519  2.98518  4.58477  3.61503
          0.03416  3.78951  4.51186  0.61958  0.77255  0.48576  0.95510
    179   2.88506  4.97273  2.45991  1.14983  4.30925  3.22345  3.80615  3.74671  2.67647  3.37837  4.35853  2.89277  3.82483  3.02517  3.07477  2.87753  3.18951  3.44008  5.49676  4.22164    179 e - - -
          2.68618  4.42225  2.77519  2.73123  3.46354  2.40513  3.72494  3.29354  2.67741  2.69355  4.24690  2.90347  2.73739  3.18146  2.89801  2.37887  2.77519  2.98518  4.58477  3.61503
          0.03416  3.78951  4.51186  0.61958  0.77255  0.48576  0.95510
    180   2.37217  4.21627  3.35826  3.10915  3.89921  3.05757  4.13230  3.01640  3.05044  2.88271  3.94056  3.33034  3.75563  3.45006  3.31175  2.57276  1.32098  2.72031  5.34452  4.11652    180 t - - -
          2.68618  4.42225  2.77519  2.73123  3.46354  2.40513  3.72494  3.29354  2.67741  2.69355  4.24690  2.90347  2.73739  3.18146  2.89801  2.37887  2.77519  2.98518  4.58477  3.61503
          0.03416  3.78951  4.51186  0.61958  0.77255  0.48576  0.95510
    181   2.65820  4.64824  2.66947  2.54772  3.99905  3.13101  3.86032  3.69368  2.75826  3.35078  4.30829  1.31410  3.77988  3.13483  3.10843  2.72980  3.03849  3.32433  5.31491  3.95481    181 n - - -
          2.68618  4.42225  2.77519  2.73123  3.46354  2.40513  3.72494  3.29354  2.67741  2.69355  4.24690  2.90347  2.73739  3.18146  2.89801  2.37887  2.77519  2.98518  4.58477  3.61503
          0.03416  3.78951  4.51186  0.61958  0.77255  0.48576  0.95510
    182   3.15591  4.58303  4.12399  3.82465  1.15817  3.86125  3.84610  2.69205  3.73420  2.08251  3.43608  3.92688  4.32333  3.92577  3.87440  3.42888  3.45785  2.67623  4.12355  2.50250    182 f - - -
          2.68618  4.42225  2.77519  2.73123  3.46354  2.40513  3.72494  3.29354  2.67741  2.69355  4.24690  2.90347  2.73739  3.18146  2.89801  2.37887  2.77519  2.98518  4.58477  3.61503
          0.03416  3.78951  4.51186  0.61958  0.77255  0.48576  0.95510
    183   2.56812  4.34916  3.22461  3.11481  4.25372  0.86950  4.23808  3.83505  3.28449  3.49924  4.47611  3.38949  3.73762  3.61564  3.52760  2.73807  3.04301  3.37964  5.36871  4.35359    183 g - - -
          2.68618  4.42225  2.77519  2.73123  3.46354  2.40513  3.72494  3.29354  2.67741  2.69355  4.24690  2.90347  2.73739  3.18146  2.89801  2.37887  2.77519  2.98518  4.58477  3.61503
          0.03416  3.78951  4.51186  0.61958  0.77255  0.48576  0.95510
    184   2.56812  4.34916  3.22461  3.11481  4.25372  0.86950  4.23808  3.83505  3.28449  3.49924  4.47611  3.38949  3.73762  3.61564  3.52760  2.73807  3.04301  3.37964  5.36871  4.35359    184 g - - -
          2.68618  4.42225  2.77519  2.73123  3.46354  2.40513  3.72494  3.29354  2.67741  2.69355  4.24690  2.90347  2.73739  3.18146  2.89801  2.37887  2.77519  2.98518  4.58477  3.61503
          0.03416  3.78951  4.51186  0.61958  0.77255  0.48576  0.95510
    185   1.14050  4.15466  3.38133  3.17136  3.97240  2.98086  4.20281  3.08585  3.18551  2.97092  4.01400  3.34102  3.71247  3.53493  3.44037  2.50673  2.77844  2.75485  5.40802  4.19948    185 a - - -
          2.68618  4.42225  2.77519  2.73123  3.46354  2.40513  3.72494  3.29354  2.67741  2.69355  4.24690  2.90347  2.73739  3.18146  2.89801  2.37887  2.77519  2.98518  4.58477  3.61503
          0.03416  3.78951  4.51186  0.61958  0.77255  0.48576  0.95510
    186   3.06413  4.55232  4.05495  3.69682  3.10798  3.87443  4.37864  2.31046  3.46527  0.98481  3.16122  3.98003  4.32571  3.85360  3.65397  3.43899  3.36311  2.32578  4.95478  3.65820    186 l - - -
          2.68618  4.42225  2.77519  2.73123  3.46354  2.40513  3.72494  3.29354  2.67741  2.69355  4.24690  2.90347  2.73739  3.18146  2.89801  2.37887  2.77519  2.98518  4.58477  3.61503
          0.03416  3.78951  4.51186  0.61958  0.77255  0.48576  0.95510
    187   3.06413  4.55232  4.05495  3.69682  3.10798  3.87443  4.37864  2.31046  3.46527  0.98481  3.16122  3.98003  4.32571  3.85360  3.65397  3.43899  3.36311  2.32578  4.95478  3.65820    187 l - - -
          2.68618  4.42225  2.77519  2.73123  3.46354  2.40513  3.72494  3.29354  2.67741  2.69355  4.24690  2.90347  2.73739  3.18146  2.89801  2.37887  2.77519  2.98518  4.58477  3.61503
          0.03416  3.78951  4.51186  0.61958  0.77255  0.48576  0.95510
    188   2.37217  4.21627  3.35826  3.10915  3.89921  3.05757  4.13230  3.01640  3.05044  2.88271  3.94056  3.33034  3.75563  3.45006  3.31175  2.57276  1.32098  2.72031  5.34452  4.11652    188 t - - -
          2.68618  4.42225  2.77519  2.73123  3.46354  2.40513  3.72494  3.29354  2.67741  2.69355  4.24690  2.90347  2.73739  3.18146  2.89801  2.37887  2.77519  2.98518  4.58477  3.61503
          0.03416  3.78951  4.51186  0.61958  0.77255  0.48576  0.95510
    189   2.56812  4.34916  3.22461  3.11481  4.25372  0.86950  4.23808  3.83505  3.28449  3.49924  4.47611  3.38949  3.73762  3.61564  3.52760  2.73807  3.04301  3.37964  5.36871  4.35359    189 g - - -
          2.68618  4.42225  2.77519  2.73123  3.46354  2.40513  3.72494  3.29354  2.67741  2.69355  4.24690  2.90347  2.73739  3.18146  2.89801  2.37887  2.77519  2.98518  4.58477  3.61503
          0.03416  3.78951  4.51186  0.61958  0.77255  0.48576  0.95510
    190   2.37217  4.21627  3.35826  3.10915  3.89921  3.05757  4.13230  3.01640  3.05044  2.88271  3.94056  3.33034  3.75563  3.45006  3.31175  2.57276  1.32098  2.72031  5.34452  4.11652    190 t - - -
          2.68618  4.42225  2.77519  2.73123  3.46354  2.40513  3.72494  3.29354  2.67741  2.69355  4.24690  2.90347  2.73739  3.18146  2.89801  2.37887  2.77519  2.98518  4.58477  3.61503
          0.03416  3.78951  4.51186  0.61958  0.77255  0.48576  0.95510
    191   2.81942  4.79824  2.85295  2.60896  3.95500  3.31358  3.76565  3.57528  2.43623  3.08569  4.11844  3.06699  3.86747  1.38964  2.72100  2.87188  3.11766  3.31092  5.24313  3.93206    191 q - - -
          2.68618  4.42225  2.77519  2.73123  3.46354  2.40513  3.72494  3.29354  2.67741  2.69355  4.24690  2.90347  2.73739  3.18146  2.89801  2.37887  2.77519  2.98518  4.58477  3.61503
          0.03416  3.78951  4.51186  0.61958  0.77255  0.48576  0.95510
    192   2.27811  4.19614  3.13798  2.95218  3.99460  2.92773  4.06323  3.50701  3.02019  3.23457  4.16932  3.18887  3.66017  3.37661  3.30725  1.22353  2.75243  3.06046  5.37431  4.07821    192 s - - -
          2.68618  4.42225  2.77519  2.73123  3.46354  2.40513  3.72494  3.29354  2.67741  2.69355  4.24690  2.90347  2.73739  3.18146  2.89801  2.37887  2.77519  2.98518  4.58477  3.61503
          0.03416  3.78951  4.51186  0.61958  0.77255  0.48576  0.95510
    193   1.14050  4.15466  3.38133  3.17136  3.97240  2.98086  4.20281  3.08585  3.18551  2.97092  4.01400  3.34102  3.71247  3.53493  3.44037  2.50673  2.77844  2.75485  5.40802  4.19948    193 a - - -
          2.68618  4.42225  2.77519  2.73123  3.46354  2.40513  3.72494  3.29354  2.67741  2.69355  4.24690  2.90347  2.73739  3.18146  2.89801  2.37887  2.77519  2.98518  4.58477  3.61503
          0.03416  3.78951  4.51186  0.61958  0.77255  0.48576  0.95510
    194   2.49899  1.12576  3.99560  3.71804  3.73059  3.13746  4.38364  2.86255  3.54506  2.78084  3.90038  3.72720  3.83783  3.89486  3.68342  2.77010  2.95910  2.61229  5.16202  4.01826    194 c - - -
          2.68618  4.42225  2.77519  2.73123  3.46354  2.40513  3.72494  3.29354  2.67741  2.69355  4.24690  2.90347  2.73739  3.18146  2.89801  2.37887  2.77519  2.98518  4.58477  3.61503
          0.03416  3.78951  4.51186  0.61958  0.77255  0.48576  0.95510
    195   2.91563  4.75623  3.39820  2.92976  4.08980  3.41662  3.77100  3.62761  2.21408  3.15887  4.16342  3.29476  3.92522  2.99738  1.11342  3.00509  3.18856  3.35571  5.20785  4.03738    195 r - - -
          2.68618  4.42225  2.77519  2.73123  3.46354  2.40513  3.72494  3.29354  2.67741  2.69355  4.24690  2.90347  2.73739  3.18146  2.89801  2.37887  2.77519  2.98518  4.58477  3.61503
          0.03416  3.78951  4.51186  0.61958  0.77255  0.48576  0.95510
    196   1.14050  4.15466  3.38133  3.17136  3.97240  2.98086  4.20281  3.08585  3.18551  2.97092  4.01400  3.34102  3.71247  3.53493  3.44037  2.50673  2.77844  2.75485  5.40802  4.19948    196 a - - -
          2.68618  4.42225  2.77519  2.73123  3.46354  2.40513  3.72494  3.29354  2.67741  2.69355  4.24690  2.90347  2.73739  3.18146  2.89801  2.37887  2.77519  2.98518  4.58477  3.61503
          0.03416  3.78951  4.51186  0.61958  0.77255  0.48576  0.95510
    197   1.14050  4.15466  3.38133  3.17136  3.97240  2.98086  4.20281  3.08585  3.18551  2.97092  4.01400  3.34102  3.71247  3.53493  3.44037  2.50673  2.77844  2.75485  5.40802  4.19948    197 a - - -
          2.68618  4.42225  2.77519  2.73123  3.46354  2.40513  3.72494  3.29354  2.67741  2.69355  4.24690  2.90347  2.73739  3.18146  2.89801  2.37887  2.77519  2.98518  4.58477  3.61503
          0.03416  3.78951  4.51186  0.61958  0.77255  0.48576  0.95510
    198   2.49899  1.12576  3.99560  3.71804  3.73059  3.13746  4.38364  2.86255  3.54506  2.78084  3.90038  3.72720  3.83783  3.89486  3.68342  2.77010  2.95910  2.61229  5.16202  4.01826    198 c - - -
          2.68618  4.42225  2.77519  2.73123  3.46354  2.40513  3.72494  3.29354  2.67741  2.69355  4.24690  2.90347  2.73739  3.18146  2.89801  2.37887  2.77519  2.98518  4.58477  3.61503
          0.03416  3.78951  4.51186  0.61958  0.77255  0.48576  0.95510
    199   2.88506  4.97273  2.45991  1.14983  4.30925  3.22345  3.80615  3.74671  2.67647  3.37837  4.35853  2.89277  3.82483  3.02517  3.07477  2.87753  3.18951  3.44008  5.49676  4.22164    199 e - - -
          2.68618  4.42225  2.77519  2.73123  3.46354  2.40513  3.72494  3.29354  2.67741  2.69355  4.24690  2.90347  2.73739  3.18146  2.89801  2.37887  2.77519  2.98518  4.58477  3.61503
          0.03416  3.78951  4.51186  0.61958  0.77255  0.48576  0.95510
    200   2.90401  5.01295  1.04487  2.29127  4.37980  3.15095  3.86380  3.94988  2.93321  3.57417  4.55270  2.84246  3.79820  3.10451  3.43620  2.87744  3.24166  3.59874  5.56440  4.26936    200 d - - -
          2.68618  4.42225  2.77519  2.73123  3.46354  2.40513  3.72494  3.29354  2.67741  2.69355  4.24690  2.90347  2.73739  3.18146  2.89801  2.37887  2.77519  2.98518  4.58477  3.61503
          0.03416  3.78951  4.51186  0.61958  0.77255  0.48576  0.95510
    201   3.15591  4.58303  4.12399  3.82465  1.15817  3.86125  3.84610  2.69205  3.73420  2.08251  3.43608  3.92688  4.32333  3.92577  3.87440  3.42888  3.45785  2.67623  4.12355  2.50250    201 f - - -
          2.68618  4.42225  2.77519  2.73123  3.46354  2.40513  3.72494  3.29354  2.67741  2.69355  4.24690  2.90347  2.73739  3.18146  2.89801  2.37887  2.77519  2.98518  4.58477  3.61503
          0.03416  3.78951  4.51186  0.61958  0.77255  0.48576  0.95510
    202   2.81942  4.79824  2.85295  2.60896  3.95500  3.31358  3.76565  3.57528  2.43623  3.08569  4.11844  3.06699  3.86747  1.38964  2.72100  2.87188  3.11766  3.31092  5.24313  3.93206    202 q - - -
          2.68618  4.42225  2.77519  2.73123  3.46354  2.40513  3.72494  3.29354  2.67741  2.69355  4.24690  2.90347  2.73739  3.18146  2.89801  2.37887  2.77519  2.98518  4.58477  3.61503
          0.03416  3.78951  4.51186  0.61958  0.77255  0.48576  0.95510
    203   2.91563  4.75623  3.39820  2.92976  4.08980  3.41662  3.77100  3.62761  2.21408  3.15887  4.16342  3.29476  3.92522  2.99738  1.11342  3.00509  3.18856  3.35571  5.20785  4.03738    203 r - - -
          2.68618  4.42225  2.77519  2.73123  3.46354  2.40513  3.72494  3.29354  2.67741  2.69355  4.24690  2.90347  2.73739  3.18146  2.89801  2.37887  2.77519  2.98518  4.58477  3.61503
          0.03416  3.78951  4.51186  0.61958  0.77255  0.48576  0.95510
    204   1.14050  4.15466  3.38133  3.17136  3.97240  2.98086  4.20281  3.08585  3.18551  2.97092  4.01400  3.34102  3.71247  3.53493  3.44037  2.50673  2.77844  2.75485  5.40802  4.19948    204 a - - -
          2.68618  4.42225  2.77519  2.73123  3.46354  2.40513  3.72494  3.29354  2.67741  2.69355  4.24690  2.90347  2.73739  3.18146  2.89801  2.37887  2.77519  2.98518  4.58477  3.61503
          0.03416  3.78951  4.51186  0.61958  0.77255  0.48576  0.95510
    205   2.74304  4.31099  4.00832  3.67118  3.49189  3.63543  4.48797  2.06276  3.53756  2.19514  3.47211  3.87363  4.20220  3.90440  3.75760  3.13557  3.10768  1.13696  5.26148  3.98686    205 v - - -
          2.68618  4.42225  2.77519  2.73123  3.46354  2.40513  3.72494  3.29354  2.67741  2.69355  4.24690  2.90347  2.73739  3.18146  2.89801  2.37887  2.77519  2.98518  4.58477  3.61503
          0.03416  3.78951  4.51186  0.61958  0.77255  0.48576  0.95510
    206   2.96657  4.41143  4.21298  3.82754  3.32069  3.97284  4.57258  1.18727  3.65384  1.92656  3.27184  4.08459  4.41414  4.01212  3.86003  3.46203  3.26815  1.85079  5.19261  3.92210    206 i - - -
          2.68618  4.42225  2.77519  2.73123  3.46354  2.40513  3.72494  3.29354  2.67741  2.69355  4.24690  2.90347  2.73739  3.18146  2.89801  2.37887  2.77519  2.98518  4.58477  3.61503
          0.03416  3.78951  4.51186  0.61958  0.77255  0.48576  0.95510
    207   2.90401  5.01295  1.04487  2.29127  4.37980  3.15095  3.86380  3.94988  2.93321  3.57417  4.55270  2.84246  3.79820  3.10451  3.43620  2.87744  3.24166  3.59874  5.56440  4.26936    207 d - - -
          2.68618  4.42225  2.77519  2.73123  3.46354  2.40513  3.72494  3.29354  2.67741  2.69355  4.24690  2.90347  2.73739  3.18146  2.89801  2.37887  2.77519  2.98518  4.58477  3.61503
          0.03416  3.78951  4.51186  0.61958  0.77255  0.48576  0.95510
    208   2.74304  4.31099  4.00832  3.67118  3.49189  3.63543  4.48797  2.06276  3.53756  2.19514  3.47211  3.87363  4.20220  3.90440  3.75760  3.13557  3.10768  1.13696  5.26148  3.98686    208 v - - -
          2.68618  4.42225  2.77519  2.73123  3.46354  2.40513  3.72494  3.29354  2.67741  2.69355  4.24690  2.90347  2.73739  3.18146  2.89801  2.37887  2.77519  2.98518  4.58477  3.61503
          0.03416  3.78951  4.51186  0.61958  0.77255  0.48576  0.95510
    209   1.14050  4.15466  3.38133  3.17136  3.97240  2.98086  4.20281  3.08585  3.18551  2.97092  4.01400  3.34102  3.71247  3.53493  3.44037  2.50673  2.77844  2.75485  5.40802  4.19948    209 a - - -
          2.68618  4.42225  2.77519  2.73123  3.46354  2.40513  3.72494  3.29354  2.67741  2.69355  4.24690  2.90347  2.73739  3.18146  2.89801  2.37887  2.77519  2.98518  4.58477  3.61503
          0.03416  3.78951  4.51186  0.61958  0.77255  0.48576  0.95510
    210   2.88506  4.97273  2.45991  1.14983  4.30925  3.22345  3.80615  3.74671  2.67647  3.37837  4.35853  2.89277  3.82483  3.02517  3.07477  2.87753  3.18951  3.44008  5.49676  4.22164    210 e - - -
          2.68618  4.42225  2.77519  2.73123  3.46354  2.40513  3.72494  3.29354  2.67741  2.69355  4.24690  2.90347  2.73739  3.18146  2.89801  2.37887  2.77519  2.98518  4.58477  3.61503
          0.03416  3.78951  4.51186  0.61958  0.77255  0.48576  0.95510
    211   2.65820  4.64824  2.66947  2.54772  3.99905  3.13101  3.86032  3.69368  2.75826  3.35078  4.30829  1.31410  3.77988  3.13483  3.10843  2.72980  3.03849  3.32433  5.31491  3.95481    211 n - - -
          2.68618  4.42225  2.77519  2.73123  3.46354  2.40513  3.72494  3.29354  2.67741  2.69355  4.24690  2.90347  2.73739  3.18146  2.89801  2.37887  2.77519  2.98518  4.58477  3.61503
          0.03416  3.78951  4.51186  0.61958  0.77255  0.48576  0.95510
    212   2.56812  4.34916  3.22461  3.11481  4.25372  0.86950  4.23808  3.83505  3.28449  3.49924  4.47611  3.38949  3.73762  3.61564  3.52760  2.73807  3.04301  3.37964  5.36871  4.35359    212 g - - -
          2.68618  4.42225  2.77519  2.73123  3.46354  2.40513  3.72494  3.29354  2.67741  2.69355  4.24690  2.90347  2.73739  3.18146  2.89801  2.37887  2.77519  2.98518  4.58477  3.61503
          0.03416  3.78951  4.51186  0.61958  0.77255  0.48576  0.95510
    213   2.90681  4.46969  3.96126  3.55037  3.17619  3.77206  4.30483  2.34370  3.32221  1.78530  1.54701  3.83752  4.23394  3.71068  3.53690  3.24635  3.21140  2.33966  5.00477  3.75806    213 m - - -
          2.68618  4.42225  2.77519  2.73123  3.46354  2.40513  3.72494  3.29354  2.67741  2.69355  4.24690  2.90347  2.73739  3.18146  2.89801  2.37887  2.77519  2.98518  4.58477  3.61503
          0.03416  3.78951  4.51186  0.61958  0.77255  0.48576  0.95510
    214   2.89927  4.85514  3.06953  2.70955  4.22251  3.39528  3.71905  3.64709  1.15825  3.23156  4.19968  3.13689  3.90333  2.91690  2.42427  2.94802  3.15992  3.36033  5.31314  4.11473    214 k - - -
          2.68618  4.42225  2.77519  2.73123  3.46354  2.40513  3.72494  3.29354  2.67741  2.69355  4.24690  2.90347  2.73739  3.18146  2.89801  2.37887  2.77519  2.98518  4.58477  3.61503
          0.03416  3.78951  4.51186  0.61958  0.77255  0.48576  0.95510
    215   3.13146  4.65406  3.71740  3.43325  2.30367  3.73473  3.58651  3.15261  3.29315  2.62748  3.83698  3.62422  4.21158  3.61918  3.49304  3.27572  3.41836  3.01955  3.94353  1.11591    215 y - - -
          2.68618  4.42225  2.77519  2.73123  3.46354  2.40513  3.72494  3.29354  2.67741  2.69355  4.24690  2.90347  2.73739  3.18146  2.89801  2.37887  2.77519  2.98518  4.58477  3.61503
          0.02312  3.77848        *  0.61958  0.77255  0.00000        *
//
HMMER3/f [3.1b2 | February 2015]
NAME  Tsp_cerise.EUT3
LENG  217
ALPH  amino
RF    no
MM    no
CONS  yes
CS    no
MAP   yes
DATE  Fri Nov 20 00:45:42 2020
NSEQ  17
EFFN  0.535400
CKSUM 1564356917
STATS LOCAL MSV      -10.7116  0.70437
STATS LOCAL VITERBI  -11.3559  0.70437
STATS LOCAL FORWARD   -5.0694  0.70437
HMM          A        C        D        E        F        G        H        I        K        L        M        N        P        Q        R        S        T        V        W        Y   
            m->m     m->i     m->d     i->m     i->i     d->m     d->d
  COMPO   2.21239  4.11774  2.91764  2.75369  3.25648  2.81925  3.84705  2.78660  2.90162  2.41789  3.71641  3.21865  3.21342  3.29809  3.19615  2.57270  2.85707  2.59948  4.88169  3.40364
          2.68618  4.42225  2.77519  2.73123  3.46354  2.40513  3.72494  3.29354  2.67741  2.69355  4.24690  2.90347  2.73739  3.18146  2.89801  2.37887  2.77519  2.98518  4.58477  3.61503
          0.21850  3.89797  1.73731  0.61958  0.77255  0.00000        *
      1   2.85414  4.43121  3.88283  3.47080  3.15408  3.71534  4.24255  2.31485  3.24476  1.77938  1.71665  3.76564  4.18099  3.64092  3.46721  3.18390  3.15949  2.30083  4.96999  3.71375      1 m - - -
          2.68618  4.42225  2.77519  2.73123  3.46354  2.40513  3.72494  3.29354  2.67741  2.69355  4.24690  2.90347  2.73739  3.18146  2.89801  2.37887  2.77519  2.98518  4.58477  3.61503
          0.03681  3.71627  4.43862  0.61958  0.77255  0.63041  0.76009
      2   1.47768  4.08624  3.14966  2.90076  4.05112  2.64085  4.01253  3.35938  2.96644  3.12462  4.00395  3.12676  3.21807  3.28965  3.27622  2.33630  2.62525  2.91346  5.41169  4.18893      2 a - - -
          2.68618  4.42225  2.77519  2.73123  3.46354  2.40513  3.72494  3.29354  2.67741  2.69355  4.24690  2.90347  2.73739  3.18146  2.89801  2.37887  2.77519  2.98518  4.58477  3.61503
          0.03681  3.71627  4.43862  0.61958  0.77255  0.40490  1.09975
      3   2.81945  4.27875  4.18693  3.62827  3.29106  3.97101  4.34367  1.82671  3.51992  1.94333  2.30301  3.91414  4.31258  3.77762  3.75693  3.28133  2.74434  1.75310  5.04465  3.87170      3 v - - -
          2.68618  4.42225  2.77519  2.73123  3.46354  2.40513  3.72494  3.29354  2.67741  2.69355  4.24690  2.90347  2.73739  3.18146  2.89801  2.37887  2.77519  2.98518  4.58477  3.61503
          0.03060  3.89797  4.62031  0.61958  0.77255  0.48576  0.95510
      4   3.17532  4.60873  4.43880  3.93306  3.05319  4.26550  4.57731  2.17670  3.68592  0.94992  2.74437  4.22782  4.55722  3.98603  3.87316  3.64660  3.42482  2.25261  5.06004  3.85232      4 l - - -
          2.68618  4.42225  2.77519  2.73123  3.46354  2.40513  3.72494  3.29354  2.67741  2.69355  4.24690  2.90347  2.73739  3.18146  2.89801  2.37887  2.77519  2.98518  4.58477  3.61503
          0.03060  3.89797  4.62031  0.61958  0.77255  0.48576  0.95510
      5   2.90207  5.43487  1.48680  1.58709  4.72050  3.18289  3.72793  4.22667  2.74128  3.74715  4.60784  2.65424  3.80357  2.89771  3.32676  2.79186  3.19136  3.81307  5.90333  4.41352      5 d - - -
          2.68618  4.42225  2.77519  2.73123  3.46354  2.40513  3.72494  3.29354  2.67741  2.69355  4.24690  2.90347  2.73739  3.18146  2.89801  2.37887  2.77519  2.98518  4.58477  3.61503
          0.03060  3.89797  4.62031  0.61958  0.77255  0.48576  0.95510
      6   2.78484  4.53819  3.39472  3.23726  4.23064  3.22425  4.31280  3.78238  3.29669  3.40654  4.45733  3.54150  0.78157  3.68470  3.53953  2.95307  3.22836  3.42488  5.41042  4.35158      6 p - - -
          2.68618  4.42225  2.77519  2.73123  3.46354  2.40513  3.72494  3.29354  2.67741  2.69355  4.24690  2.90347  2.73739  3.18146  2.89801  2.37887  2.77519  2.98518  4.58477  3.61503
          0.03060  3.89797  4.62031  0.61958  0.77255  0.48576  0.95510
      7   3.02525  4.38279  4.61227  4.11984  3.46168  4.29618  4.85357  1.26174  3.99370  1.97031  3.28593  4.35923  4.63448  4.27261  4.20531  3.68118  3.29695  1.39170  5.41360  4.20512      7 i - - -
          2.68618  4.42225  2.77519  2.73123  3.46354  2.40513  3.72494  3.29354  2.67741  2.69355  4.24690  2.90347  2.73739  3.18146  2.89801  2.37887  2.77519  2.98518  4.58477  3.61503
          0.03060  3.89797  4.62031  0.61958  0.77255  0.48576  0.95510
      8   2.82774  4.91118  3.21722  2.66344  4.26335  3.50995  3.61599  3.61562  1.36461  3.17663  4.06322  3.09617  3.92431  2.77132  2.18701  2.86247  3.04431  3.08584  5.34139  4.10408      8 k - - -
          2.68618  4.42225  2.77519  2.73123  3.46354  2.40513  3.72494  3.29354  2.67741  2.69355  4.24690  2.90347  2.73739  3.18146  2.89801  2.37887  2.77519  2.98518  4.58477  3.61503
          0.03060  3.89797  4.62031  0.61958  0.77255  0.48576  0.95510
      9   2.78484  4.53819  3.39472  3.23726  4.23064  3.22425  4.31280  3.78238  3.29669  3.40654  4.45733  3.54150  0.78157  3.68470  3.53953  2.95307  3.22836  3.42488  5.41042  4.35158      9 p - - -
          2.68618  4.42225  2.77519  2.73123  3.46354  2.40513  3.72494  3.29354  2.67741  2.69355  4.24690  2.90347  2.73739  3.18146  2.89801  2.37887  2.77519  2.98518  4.58477  3.61503
          0.03060  3.89797  4.62031  0.61958  0.77255  0.48576  0.95510
     10   2.47798  4.44416  3.09512  2.71821  3.98787  3.20850  3.81920  3.35698  2.58003  3.04772  3.92358  2.87232  3.78560  3.04297  2.69497  2.60498  1.63954  3.01232  5.30596  4.03337     10 t - - -
          2.68618  4.42225  2.77519  2.73123  3.46354  2.40513  3.72494  3.29354  2.67741  2.69355  4.24690  2.90347  2.73739  3.18146  2.89801  2.37887  2.77519  2.98518  4.58477  3.61503
          0.03060  3.89797  4.62031  0.61958  0.77255  0.48576  0.95510
     11   3.02183  4.42031  4.49904  4.04712  3.39456  4.19964  4.77472  1.13443  3.88222  1.92061  3.26333  4.28365  4.58058  4.19579  4.08821  3.61018  3.30875  1.68243  5.34456  4.10395     11 i - - -
          2.68618  4.42225  2.77519  2.73123  3.46354  2.40513  3.72494  3.29354  2.67741  2.69355  4.24690  2.90347  2.73739  3.18146  2.89801  2.37887  2.77519  2.98518  4.58477  3.61503
          0.03060  3.89797  4.62031  0.61958  0.77255  0.48576  0.95510
     12   3.18367  4.63827  4.23048  3.87025  3.14512  4.01464  4.51797  2.35034  3.63775  0.84444  3.15976  4.14327  4.44548  3.99998  3.80973  3.58818  3.47668  2.39433  5.03387  3.76314     12 l - - -
          2.68618  4.42225  2.77519  2.73123  3.46354  2.40513  3.72494  3.29354  2.67741  2.69355  4.24690  2.90347  2.73739  3.18146  2.89801  2.37887  2.77519  2.98518  4.58477  3.61503
          0.03060  3.89797  4.62031  0.61958  0.77255  0.48576  0.95510
     13   1.13509  4.11885  3.38984  3.15593  4.12866  2.92703  4.20546  3.36426  3.18914  3.20843  4.11972  3.29587  3.67881  3.50945  3.46493  2.23288  2.69950  2.92659  5.53581  4.30259     13 a - - -
          2.68618  4.42225  2.77519  2.73123  3.46354  2.40513  3.72494  3.29354  2.67741  2.69355  4.24690  2.90347  2.73739  3.18146  2.89801  2.37887  2.77519  2.98518  4.58477  3.61503
          0.03060  3.89797  4.62031  0.61958  0.77255  0.48576  0.95510
     14   1.84853  4.16154  3.68705  3.24160  3.74956  3.24935  4.16163  2.56262  3.17357  2.65774  3.66024  3.45602  3.87105  3.48754  3.47093  2.64644  2.26992  1.83637  5.27242  4.05717     14 v - - -
          2.68618  4.42225  2.77519  2.73123  3.46354  2.40513  3.72494  3.29354  2.67741  2.69355  4.24690  2.90347  2.73739  3.18146  2.89801  2.37887  2.77519  2.98518  4.58477  3.61503
          0.03060  3.89797  4.62031  0.61958  0.77255  0.48576  0.95510
     15   2.96863  4.97393  3.38407  2.81175  4.36670  3.56656  3.64279  3.76820  1.87850  3.27529  4.18661  3.19953  3.98993  2.80583  1.24044  3.00461  3.17547  3.47125  5.35186  4.16597     15 r - - -
          2.68618  4.42225  2.77519  2.73123  3.46354  2.40513  3.72494  3.29354  2.67741  2.69355  4.24690  2.90347  2.73739  3.18146  2.89801  2.37887  2.77519  2.98518  4.58477  3.61503
          0.03060  3.89797  4.62031  0.61958  0.77255  0.48576  0.95510
     16   3.14262  4.49143  4.65564  4.10024  3.15171  4.40341  4.73585  1.51635  3.95699  1.29574  2.68300  4.37785  4.63129  4.15045  4.13076  3.74431  3.37379  1.96654  5.17000  4.05031     16 l - - -
          2.68618  4.42225  2.77519  2.73123  3.46354  2.40513  3.72494  3.29354  2.67741  2.69355  4.24690  2.90347  2.73739  3.18146  2.89801  2.37887  2.77519  2.98518  4.58477  3.61503
          0.03060  3.89797  4.62031  0.61958  0.77255  0.48576  0.95510
     17   3.05090  4.46231  4.37221  3.98882  3.39118  4.09428  4.71207  1.04690  3.81746  1.97181  3.32237  4.23057  4.52288  4.16301  4.01109  3.59189  3.34955  1.84635  5.28741  4.02804     17 i - - -
          2.68618  4.42225  2.77519  2.73123  3.46354  2.40513  3.72494  3.29354  2.67741  2.69355  4.24690  2.90347  2.73739  3.18146  2.89801  2.37887  2.77519  2.98518  4.58477  3.61503
          0.03060  3.89797  4.62031  0.61958  0.77255  0.48576  0.95510
     18   2.17146  4.24803  3.12496  2.84894  4.17837  2.97959  4.01155  3.58191  2.92586  3.26761  4.11726  3.13839  1.83211  3.25501  3.27207  1.95764  2.72173  3.10892  5.51262  4.25384     18 p - - -
          2.68618  4.42225  2.77519  2.73123  3.46354  2.40513  3.72494  3.29354  2.67741  2.69355  4.24690  2.90347  2.73739  3.18146  2.89801  2.37887  2.77519  2.98518  4.58477  3.61503
          0.03060  3.89797  4.62031  0.61958  0.77255  0.48576  0.95510
     19   2.41107  4.63274  2.66823  2.52351  4.19468  3.12921  3.87681  3.68584  2.75221  3.37539  4.28125  1.41282  3.78340  3.10483  3.13212  2.64675  2.95900  3.28786  5.51769  4.14747     19 n - - -
          2.68618  4.42225  2.77519  2.73123  3.46354  2.40513  3.72494  3.29354  2.67741  2.69355  4.24690  2.90347  2.73739  3.18146  2.89801  2.37887  2.77519  2.98518  4.58477  3.61503
          0.03060  3.89797  4.62031  0.61958  0.77255  0.48576  0.95510
     20   2.96744  4.36812  4.48961  4.00958  3.48917  4.17390  4.77020  1.64195  3.87603  2.04228  3.33757  4.24945  4.55874  4.18126  4.10241  3.56408  3.25312  1.11180  5.39959  4.16600     20 v - - -
          2.68618  4.42225  2.77519  2.73123  3.46354  2.40513  3.72494  3.29354  2.67741  2.69355  4.24690  2.90347  2.73739  3.18146  2.89801  2.37887  2.77519  2.98518  4.58477  3.61503
          0.03060  3.89797  4.62031  0.61958  0.77255  0.48576  0.95510
     21   2.80789  5.17346  1.58092  2.19329  4.24263  3.24668  2.48532  3.96208  2.61913  3.49359  4.34992  2.75454  3.81020  2.87379  3.12589  2.75085  3.08235  3.58585  5.52842  4.05519     21 d - - -
          2.68618  4.42225  2.77519  2.73123  3.46354  2.40513  3.72494  3.29354  2.67741  2.69355  4.24690  2.90347  2.73739  3.18146  2.89801  2.37887  2.77519  2.98518  4.58477  3.61503
          0.03060  3.89797  4.62031  0.61958  0.77255  0.48576  0.95510
     22   2.47282  4.64615  3.11549  2.61379  4.12311  3.32602  3.68457  3.49616  2.30428  3.10525  3.95751  3.04855  2.96901  2.85588  1.82967  2.65820  2.72366  3.15468  5.33018  4.06414     22 r - - -
          2.68618  4.42225  2.77519  2.73123  3.46354  2.40513  3.72494  3.29354  2.67741  2.69355  4.24690  2.90347  2.73739  3.18146  2.89801  2.37887  2.77519  2.98518  4.58477  3.61503
          0.03060  3.89797  4.62031  0.61958  0.77255  0.48576  0.95510
     23   2.20545  4.65326  2.21831  2.38929  4.31969  2.02169  3.79392  3.75415  2.72467  3.36742  4.19315  2.87387  3.72780  2.97745  3.20232  2.41395  2.86348  3.31986  5.58895  4.23845     23 g - - -
          2.68618  4.42225  2.77519  2.73123  3.46354  2.40513  3.72494  3.29354  2.67741  2.69355  4.24690  2.90347  2.73739  3.18146  2.89801  2.37887  2.77519  2.98518  4.58477  3.61503
          0.03060  3.89797  4.62031  0.61958  0.77255  0.48576  0.95510
     24   3.17479  4.55549  4.33919  3.87809  1.45094  4.12829  3.66514  2.74340  3.73844  1.85205  3.37821  3.92082  4.44021  3.85910  3.87748  3.45451  3.40041  2.70635  3.91133  2.01320     24 f - - -
          2.68618  4.42225  2.77519  2.73123  3.46354  2.40513  3.72494  3.29354  2.67741  2.69355  4.24690  2.90347  2.73739  3.18146  2.89801  2.37887  2.77519  2.98518  4.58477  3.61503
          0.03060  3.89797  4.62031  0.61958  0.77255  0.48576  0.95510
     25   0.97764  4.20449  3.48822  3.28046  4.07752  3.02839  4.29953  3.20682  3.29737  3.08728  4.11614  3.42372  3.77000  3.63615  3.54627  2.55448  2.83359  2.85681  5.50212  4.30516     25 a - - -
          2.68618  4.42225  2.77519  2.73123  3.46354  2.40513  3.72494  3.29354  2.67741  2.69355  4.24690  2.90347  2.73739  3.18146  2.89801  2.37887  2.77519  2.98518  4.58477  3.61503
          0.03060  3.89797  4.62031  0.61958  0.77255  0.48576  0.95510
     26   2.19719  4.86321  2.75854  2.08104  4.19010  3.33915  3.62734  3.57657  2.04010  3.17779  4.00765  2.89051  3.80009  2.78137  2.76114  2.66482  2.74251  3.23940  5.39722  4.06813     26 k - - -
          2.68618  4.42225  2.77519  2.73123  3.46354  2.40513  3.72494  3.29354  2.67741  2.69355  4.24690  2.90347  2.73739  3.18146  2.89801  2.37887  2.77519  2.98518  4.58477  3.61503
          0.03060  3.89797  4.62031  0.61958  0.77255  0.48576  0.95510
     27   2.68500  4.91909  3.00910  2.36573  3.86160  3.43987  3.25252  3.62688  1.74597  3.17089  3.98792  2.94978  3.82739  2.58356  2.34545  2.69292  2.89892  3.29064  5.33857  4.03574     27 k - - -
          2.68618  4.42225  2.77519  2.73123  3.46354  2.40513  3.72494  3.29354  2.67741  2.69355  4.24690  2.90347  2.73739  3.18146  2.89801  2.37887  2.77519  2.98518  4.58477  3.61503
          0.03060  3.89797  4.62031  0.61958  0.77255  0.48576  0.95510
     28   3.19511  4.58872  4.55659  4.00910  3.06356  4.37281  4.65845  2.02736  3.81236  0.97926  2.69560  4.31349  4.60826  4.04947  3.99777  3.71980  3.42785  2.17611  5.10378  3.95588     28 l - - -
          2.68618  4.42225  2.77519  2.73123  3.46354  2.40513  3.72494  3.29354  2.67741  2.69355  4.24690  2.90347  2.73739  3.18146  2.89801  2.37887  2.77519  2.98518  4.58477  3.61503
          0.03060  3.89797  4.62031  0.61958  0.77255  0.48576  0.95510
     29   2.78795  5.24502  2.01364  1.75135  4.56499  2.23813  3.68400  4.05024  2.62903  3.57680  4.40409  2.57836  3.78213  2.84195  3.17875  2.71513  3.06648  3.64448  5.75788  4.30556     29 e - - -
          2.68618  4.42225  2.77519  2.73123  3.46354  2.40513  3.72494  3.29354  2.67741  2.69355  4.24690  2.90347  2.73739  3.18146  2.89801  2.37887  2.77519  2.98518  4.58477  3.61503
          0.03060  3.89797  4.62031  0.61958  0.77255  0.48576  0.95510
     30   3.18367  4.63827  4.23048  3.87025  3.14512  4.01464  4.51797  2.35034  3.63775  0.84444  3.15976  4.14327  4.44548  3.99998  3.80973  3.58818  3.47668  2.39433  5.03387  3.76314     30 l - - -
          2.68618  4.42225  2.77519  2.73123  3.46354  2.40513  3.72494  3.29354  2.67741  2.69355  4.24690  2.90347  2.73739  3.18146  2.89801  2.37887  2.77519  2.98518  4.58477  3.61503
          0.03060  3.89797  4.62031  0.61958  0.77255  0.48576  0.95510
     31   2.20952  4.67067  2.93802  2.47295  4.07498  2.88581  3.65579  3.48721  2.40962  3.09067  3.91547  2.85211  3.77297  2.71399  2.37854  2.37085  2.81740  3.13914  5.32184  4.01387     31 a - - -
          2.68618  4.42225  2.77519  2.73123  3.46354  2.40513  3.72494  3.29354  2.67741  2.69355  4.24690  2.90347  2.73739  3.18146  2.89801  2.37887  2.77519  2.98518  4.58477  3.61503
          0.03060  3.89797  4.62031  0.61958  0.77255  0.48576  0.95510
     32   2.50238  4.96004  1.63040  2.23518  4.42437  3.18097  3.73003  3.86337  2.66221  3.45637  4.29667  2.77624  2.71525  2.89894  3.17728  2.65934  2.98456  3.46218  5.66120  4.25667     32 d - - -
          2.68618  4.42225  2.77519  2.73123  3.46354  2.40513  3.72494  3.29354  2.67741  2.69355  4.24690  2.90347  2.73739  3.18146  2.89801  2.37887  2.77519  2.98518  4.58477  3.61503
          0.03060  3.89797  4.62031  0.61958  0.77255  0.48576  0.95510
     33   2.60283  5.10699  2.02478  2.14402  4.39074  3.27679  2.81810  3.85831  2.44841  3.38904  4.18857  2.56915  3.76789  2.63560  2.95106  2.64406  2.82809  3.47161  5.56857  4.15862     33 d - - -
          2.68618  4.42225  2.77519  2.73123  3.46354  2.40513  3.72494  3.29354  2.67741  2.69355  4.24690  2.90347  2.73739  3.18146  2.89801  2.37887  2.77519  2.98518  4.58477  3.61503
          0.03060  3.89797  4.62031  0.61958  0.77255  0.48576  0.95510
     34   2.80489  4.96954  2.83627  2.47642  3.94446  3.42092  2.59831  3.70699  2.25791  3.22591  4.10738  2.96771  3.88203  1.82868  2.57735  2.80779  3.03923  3.38927  5.21870  3.81077     34 q - - -
          2.68618  4.42225  2.77519  2.73123  3.46354  2.40513  3.72494  3.29354  2.67741  2.69355  4.24690  2.90347  2.73739  3.18146  2.89801  2.37887  2.77519  2.98518  4.58477  3.61503
          0.03060  3.89797  4.62031  0.61958  0.77255  0.48576  0.95510
     35   2.94049  5.02008  3.31009  2.71304  4.32916  3.58403  3.21890  3.77444  1.85218  3.26475  4.13799  3.12917  3.96892  2.73662  1.39945  2.95534  3.12387  3.46919  5.32616  4.10199     35 r - - -
          2.68618  4.42225  2.77519  2.73123  3.46354  2.40513  3.72494  3.29354  2.67741  2.69355  4.24690  2.90347  2.73739  3.18146  2.89801  2.37887  2.77519  2.98518  4.58477  3.61503
          0.03060  3.89797  4.62031  0.61958  0.77255  0.48576  0.95510
     36   1.76842  4.13546  3.31066  3.05156  4.19378  2.90950  4.14373  3.54189  3.11002  3.29388  4.15604  3.23223  3.65291  3.41961  3.41740  1.37168  2.67882  3.04710  5.55882  4.32363     36 s - - -
          2.68618  4.42225  2.77519  2.73123  3.46354  2.40513  3.72494  3.29354  2.67741  2.69355  4.24690  2.90347  2.73739  3.18146  2.89801  2.37887  2.77519  2.98518  4.58477  3.61503
          0.03060  3.89797  4.62031  0.61958  0.77255  0.48576  0.95510
     37   3.12888  4.50034  4.59275  4.05349  3.17500  4.35842  4.72257  1.77679  3.90450  1.14725  2.99639  4.33700  4.61624  4.12619  4.09516  3.70900  3.37084  1.83506  5.18983  4.04279     37 l - - -
          2.68618  4.42225  2.77519  2.73123  3.46354  2.40513  3.72494  3.29354  2.67741  2.69355  4.24690  2.90347  2.73739  3.18146  2.89801  2.37887  2.77519  2.98518  4.58477  3.61503
          0.03060  3.89797  4.62031  0.61958  0.77255  0.48576  0.95510
     38   1.31911  4.13631  3.31188  3.07681  4.22777  2.01515  4.17837  3.56517  3.17246  3.32005  4.18172  3.25147  3.65761  3.46314  3.47594  2.38760  2.69455  3.06520  5.57606  4.37104     38 a - - -
          2.68618  4.42225  2.77519  2.73123  3.46354  2.40513  3.72494  3.29354  2.67741  2.69355  4.24690  2.90347  2.73739  3.18146  2.89801  2.37887  2.77519  2.98518  4.58477  3.61503
          0.03060  3.89797  4.62031  0.61958  0.77255  0.48576  0.95510
     39   3.17635  4.56106  4.55591  4.04192  3.10639  4.35061  4.68138  1.82040  3.84607  1.04393  2.96815  4.32674  4.61673  4.09910  4.02822  3.72319  3.42100  2.06925  5.12711  3.93814     39 l - - -
          2.68618  4.42225  2.77519  2.73123  3.46354  2.40513  3.72494  3.29354  2.67741  2.69355  4.24690  2.90347  2.73739  3.18146  2.89801  2.37887  2.77519  2.98518  4.58477  3.61503
          0.03060  3.89797  4.62031  0.61958  0.77255  0.48576  0.95510
     40   3.05250  4.39444  4.64327  4.12922  3.42257  4.35446  4.84759  1.27358  4.00175  1.86283  3.24189  4.38177  4.65693  4.26786  4.21108  3.72429  3.31172  1.43659  5.38455  4.18750     40 i - - -
          2.68618  4.42225  2.77519  2.73123  3.46354  2.40513  3.72494  3.29354  2.67741  2.69355  4.24690  2.90347  2.73739  3.18146  2.89801  2.37887  2.77519  2.98518  4.58477  3.61503
          0.03060  3.89797  4.62031  0.61958  0.77255  0.48576  0.95510
     41   2.42612  4.27131  3.45039  3.20334  3.99106  3.10980  4.21876  3.12128  3.14682  2.98388  4.03260  3.40878  3.81549  3.54032  3.40440  2.62765  1.12943  2.81354  5.42661  4.20763     41 t - - -
          2.68618  4.42225  2.77519  2.73123  3.46354  2.40513  3.72494  3.29354  2.67741  2.69355  4.24690  2.90347  2.73739  3.18146  2.89801  2.37887  2.77519  2.98518  4.58477  3.61503
          0.03060  3.89797  4.62031  0.61958  0.77255  0.48576  0.95510
     42   2.61484  0.89017  4.14008  3.88537  3.87064  3.23260  4.52682  3.01858  3.71238  2.93301  4.05505  3.86554  3.94159  4.05741  3.83231  2.88657  3.08372  2.76149  5.28162  4.15820     42 c - - -
          2.68618  4.42225  2.77519  2.73123  3.46354  2.40513  3.72494  3.29354  2.67741  2.69355  4.24690  2.90347  2.73739  3.18146  2.89801  2.37887  2.77519  2.98518  4.58477  3.61503
          0.03060  3.89797  4.62031  0.61958  0.77255  0.48576  0.95510
     43   3.01669  5.14937  0.88218  2.35037  4.52972  3.22971  3.95308  4.12363  3.04195  3.72734  4.70581  2.90809  3.88428  3.19213  3.56178  2.97604  3.35574  3.76004  5.69340  4.39817     43 d - - -
          2.68618  4.42225  2.77519  2.73123  3.46354  2.40513  3.72494  3.29354  2.67741  2.69355  4.24690  2.90347  2.73739  3.18146  2.89801  2.37887  2.77519  2.98518  4.58477  3.61503
          0.03060  3.89797  4.62031  0.61958  0.77255  0.48576  0.95510
     44   3.06795  4.44447  4.54191  4.02281  3.27021  4.29097  4.70694  1.23600  3.85199  1.74999  2.71985  4.29058  4.58971  4.12402  4.04990  3.65592  3.32101  1.83955  5.23418  4.05184     44 i - - -
          2.68618  4.42225  2.77519  2.73123  3.46354  2.40513  3.72494  3.29354  2.67741  2.69355  4.24690  2.90347  2.73739  3.18146  2.89801  2.37887  2.77519  2.98518  4.58477  3.61503
          0.03060  3.89797  4.62031  0.61958  0.77255  0.48576  0.95510
     45   3.01669  5.14937  0.88218  2.35037  4.52972  3.22971  3.95308  4.12363  3.04195  3.72734  4.70581  2.90809  3.88428  3.19213  3.56178  2.97604  3.35574  3.76004  5.69340  4.39817     45 d - - -
          2.68618  4.42225  2.77519  2.73123  3.46354  2.40513  3.72494  3.29354  2.67741  2.69355  4.24690  2.90347  2.73739  3.18146  2.89801  2.37887  2.77519  2.98518  4.58477  3.61503
          0.03060  3.89797  4.62031  0.61958  0.77255  0.48576  0.95510
     46   3.01669  5.14937  0.88218  2.35037  4.52972  3.22971  3.95308  4.12363  3.04195  3.72734  4.70581  2.90809  3.88428  3.19213  3.56178  2.97604  3.35574  3.76004  5.69340  4.39817     46 d - - -
          2.68618  4.42225  2.77519  2.73123  3.46354  2.40513  3.72494  3.29354  2.67741  2.69355  4.24690  2.90347  2.73739  3.18146  2.89801  2.37887  2.77519  2.98518  4.58477  3.61503
          0.03060  3.89797  4.62031  0.61958  0.77255  0.48576  0.95510
     47   1.85352  3.49560  3.51268  3.07262  4.00474  2.96651  4.05758  3.37488  3.03131  3.08690  3.93068  3.25697  2.99023  3.33389  3.35780  1.62038  2.63622  2.93319  5.37835  4.16225     47 s - - -
          2.68618  4.42225  2.77519  2.73123  3.46354  2.40513  3.72494  3.29354  2.67741  2.69355  4.24690  2.90347  2.73739  3.18146  2.89801  2.37887  2.77519  2.98518  4.58477  3.61503
          0.03060  3.89797  4.62031  0.61958  0.77255  0.48576  0.95510
     48   3.18367  4.63827  4.23048  3.87025  3.14512  4.01464  4.51797  2.35034  3.63775  0.84444  3.15976  4.14327  4.44548  3.99998  3.80973  3.58818  3.47668  2.39433  5.03387  3.76314     48 l - - -
          2.68618  4.42225  2.77519  2.73123  3.46354  2.40513  3.72494  3.29354  2.67741  2.69355  4.24690  2.90347  2.73739  3.18146  2.89801  2.37887  2.77519  2.98518  4.58477  3.61503
          0.03060  3.89797  4.62031  0.61958  0.77255  0.48576  0.95510
     49   3.28362  4.76229  3.87571  3.60971  2.29361  3.85971  3.63003  3.28924  3.46649  2.73665  3.96159  3.75463  4.33287  3.76642  3.64505  3.41785  3.57038  3.16098  3.93841  0.92443     49 y - - -
          2.68618  4.42225  2.77519  2.73123  3.46354  2.40513  3.72494  3.29354  2.67741  2.69355  4.24690  2.90347  2.73739  3.18146  2.89801  2.37887  2.77519  2.98518  4.58477  3.61503
          0.03060  3.89797  4.62031  0.61958  0.77255  0.48576  0.95510
     50   2.82813  4.36346  4.16073  3.82445  3.56851  3.75041  4.62170  2.04850  3.69263  2.25098  3.52959  4.01024  4.30935  4.05050  3.90270  3.25539  3.18896  0.99336  5.35732  4.09061     50 v - - -
          2.68618  4.42225  2.77519  2.73123  3.46354  2.40513  3.72494  3.29354  2.67741  2.69355  4.24690  2.90347  2.73739  3.18146  2.89801  2.37887  2.77519  2.98518  4.58477  3.61503
          0.03060  3.89797  4.62031  0.61958  0.77255  0.48576  0.95510
     51   1.57857  4.12427  3.33995  3.06800  4.18260  2.90828  4.14654  3.52336  3.11874  3.27796  4.13754  3.24021  3.65065  3.42416  3.42564  1.52460  2.67071  3.03156  5.54934  4.32010     51 s - - -
          2.68618  4.42225  2.77519  2.73123  3.46354  2.40513  3.72494  3.29354  2.67741  2.69355  4.24690  2.90347  2.73739  3.18146  2.89801  2.37887  2.77519  2.98518  4.58477  3.61503
          0.03060  3.89797  4.62031  0.61958  0.77255  0.48576  0.95510
     52   3.18367  4.63827  4.23048  3.87025  3.14512  4.01464  4.51797  2.35034  3.63775  0.84444  3.15976  4.14327  4.44548  3.99998  3.80973  3.58818  3.47668  2.39433  5.03387  3.76314     52 l - - -
          2.68618  4.42225  2.77519  2.73123  3.46354  2.40513  3.72494  3.29354  2.67741  2.69355  4.24690  2.90347  2.73739  3.18146  2.89801  2.37887  2.77519  2.98518  4.58477  3.61503
          0.03060  3.89797  4.62031  0.61958  0.77255  0.48576  0.95510
     53   3.01669  5.14937  0.88218  2.35037  4.52972  3.22971  3.95308  4.12363  3.04195  3.72734  4.70581  2.90809  3.88428  3.19213  3.56178  2.97604  3.35574  3.76004  5.69340  4.39817     53 d - - -
          2.68618  4.42225  2.77519  2.73123  3.46354  2.40513  3.72494  3.29354  2.67741  2.69355  4.24690  2.90347  2.73739  3.18146  2.89801  2.37887  2.77519  2.98518  4.58477  3.61503
          0.03060  3.89797  4.62031  0.61958  0.77255  0.48576  0.95510
     54   2.88299  5.24660  2.15078  1.20134  4.55731  3.22089  3.75278  4.02503  2.69735  3.60379  4.48744  2.74317  3.82557  2.93331  3.20497  2.81308  3.17323  3.65266  5.75140  4.33802     54 e - - -
          2.68618  4.42225  2.77519  2.73123  3.46354  2.40513  3.72494  3.29354  2.67741  2.69355  4.24690  2.90347  2.73739  3.18146  2.89801  2.37887  2.77519  2.98518  4.58477  3.61503
          0.03060  3.89797  4.62031  0.61958  0.77255  0.48576  0.95510
     55   0.97764  4.20449  3.48822  3.28046  4.07752  3.02839  4.29953  3.20682  3.29737  3.08728  4.11614  3.42372  3.77000  3.63615  3.54627  2.55448  2.83359  2.85681  5.50212  4.30516     55 a - - -
          2.68618  4.42225  2.77519  2.73123  3.46354  2.40513  3.72494  3.29354  2.67741  2.69355  4.24690  2.90347  2.73739  3.18146  2.89801  2.37887  2.77519  2.98518  4.58477  3.61503
          0.03060  3.89797  4.62031  0.61958  0.77255  0.48576  0.95510
     56   2.42612  4.27131  3.45039  3.20334  3.99106  3.10980  4.21876  3.12128  3.14682  2.98388  4.03260  3.40878  3.81549  3.54032  3.40440  2.62765  1.12943  2.81354  5.42661  4.20763     56 t - - -
          2.68618  4.42225  2.77519  2.73123  3.46354  2.40513  3.72494  3.29354  2.67741  2.69355  4.24690  2.90347  2.73739  3.18146  2.89801  2.37887  2.77519  2.98518  4.58477  3.61503
          0.03060  3.89797  4.62031  0.61958  0.77255  0.48576  0.95510
     57   2.99509  4.96029  3.17281  2.78925  4.35254  3.48202  3.77285  3.78336  1.00394  3.34278  4.30268  3.21267  3.98041  2.96275  2.43586  3.03530  3.24637  3.48964  5.39658  4.21293     57 k - - -
          2.68618  4.42225  2.77519  2.73123  3.46354  2.40513  3.72494  3.29354  2.67741  2.69355  4.24690  2.90347  2.73739  3.18146  2.89801  2.37887  2.77519  2.98518  4.58477  3.61503
          0.03060  3.89797  4.62031  0.61958  0.77255  0.48576  0.95510
     58   2.65982  4.20782  3.81988  3.25862  2.43833  3.69830  3.87333  2.54009  2.96223  2.12877  2.31000  3.55139  4.05868  3.41425  3.39393  2.97816  2.89088  2.39991  4.56745  2.93441     58 l - - -
          2.68618  4.42225  2.77519  2.73123  3.46354  2.40513  3.72494  3.29354  2.67741  2.69355  4.24690  2.90347  2.73739  3.18146  2.89801  2.37887  2.77519  2.98518  4.58477  3.61503
          0.03060  3.89797  4.62031  0.61958  0.77255  0.48576  0.95510
     59   0.97764  4.20449  3.48822  3.28046  4.07752  3.02839  4.29953  3.20682  3.29737  3.08728  4.11614  3.42372  3.77000  3.63615  3.54627  2.55448  2.83359  2.85681  5.50212  4.30516     59 a - - -
          2.68618  4.42225  2.77519  2.73123  3.46354  2.40513  3.72494  3.29354  2.67741  2.69355  4.24690  2.90347  2.73739  3.18146  2.89801  2.37887  2.77519  2.98518  4.58477  3.61503
          0.03060  3.89797  4.62031  0.61958  0.77255  0.48576  0.95510
     60   2.87952  5.32399  1.99568  1.26745  4.62106  3.20465  3.73147  4.10403  2.70222  3.65471  4.52130  2.69806  3.81124  2.90417  3.24520  2.79197  3.16638  3.71313  5.81075  4.36213     60 e - - -
          2.68618  4.42225  2.77519  2.73123  3.46354  2.40513  3.72494  3.29354  2.67741  2.69355  4.24690  2.90347  2.73739  3.18146  2.89801  2.37887  2.77519  2.98518  4.58477  3.61503
          0.03060  3.89797  4.62031  0.61958  0.77255  0.48576  0.95510
     61   2.82813  4.36346  4.16073  3.82445  3.56851  3.75041  4.62170  2.04850  3.69263  2.25098  3.52959  4.01024  4.30935  4.05050  3.90270  3.25539  3.18896  0.99336  5.35732  4.09061     61 v - - -
          2.68618  4.42225  2.77519  2.73123  3.46354  2.40513  3.72494  3.29354  2.67741  2.69355  4.24690  2.90347  2.73739  3.18146  2.89801  2.37887  2.77519  2.98518  4.58477  3.61503
          0.03060  3.89797  4.62031  0.61958  0.77255  0.48576  0.95510
     62   2.90725  5.43760  1.42025  1.65233  4.72325  3.18123  3.73208  4.22966  2.75097  3.75232  4.61615  2.65380  3.80496  2.90336  3.33830  2.79633  3.19802  3.81692  5.90834  4.41797     62 d - - -
          2.68618  4.42225  2.77519  2.73123  3.46354  2.40513  3.72494  3.29354  2.67741  2.69355  4.24690  2.90347  2.73739  3.18146  2.89801  2.37887  2.77519  2.98518  4.58477  3.61503
          0.03060  3.89797  4.62031  0.61958  0.77255  0.48576  0.95510
     63   2.82813  4.36346  4.16073  3.82445  3.56851  3.75041  4.62170  2.04850  3.69263  2.25098  3.52959  4.01024  4.30935  4.05050  3.90270  3.25539  3.18896  0.99336  5.35732  4.09061     63 v - - -
          2.68618  4.42225  2.77519  2.73123  3.46354  2.40513  3.72494  3.29354  2.67741  2.69355  4.24690  2.90347  2.73739  3.18146  2.89801  2.37887  2.77519  2.98518  4.58477  3.61503
          0.03060  3.89797  4.62031  0.61958  0.77255  0.48576  0.95510
     64   2.82813  4.36346  4.16073  3.82445  3.56851  3.75041  4.62170  2.04850  3.69263  2.25098  3.52959  4.01024  4.30935  4.05050  3.90270  3.25539  3.18896  0.99336  5.35732  4.09061     64 v - - -
          2.68618  4.42225  2.77519  2.73123  3.46354  2.40513  3.72494  3.29354  2.67741  2.69355  4.24690  2.90347  2.73739  3.18146  2.89801  2.37887  2.77519  2.98518  4.58477  3.61503
          0.03060  3.89797  4.62031  0.61958  0.77255  0.48576  0.95510
     65   3.28362  4.76229  3.87571  3.60971  2.29361  3.85971  3.63003  3.28924  3.46649  2.73665  3.96159  3.75463  4.33287  3.76642  3.64505  3.41785  3.57038  3.16098  3.93841  0.92443     65 y - - -
          2.68618  4.42225  2.77519  2.73123  3.46354  2.40513  3.72494  3.29354  2.67741  2.69355  4.24690  2.90347  2.73739  3.18146  2.89801  2.37887  2.77519  2.98518  4.58477  3.61503
          0.03060  3.89797  4.62031  0.61958  0.77255  0.48576  0.95510
     66   1.13989  4.13348  3.35157  3.12355  4.20208  2.45741  4.20274  3.50193  3.19905  3.29053  4.17089  3.28184  3.67033  3.49970  3.48687  2.40524  2.70785  3.02538  5.56116  4.36131     66 a - - -
          2.68618  4.42225  2.77519  2.73123  3.46354  2.40513  3.72494  3.29354  2.67741  2.69355  4.24690  2.90347  2.73739  3.18146  2.89801  2.37887  2.77519  2.98518  4.58477  3.61503
          0.03060  3.89797  4.62031  0.61958  0.77255  0.48576  0.95510
     67   2.85099  5.06768  3.00404  2.52021  4.37712  3.49105  3.05222  3.82107  1.51469  3.31116  4.15427  2.99605  3.89930  2.35551  2.30822  2.83833  3.05101  3.48599  5.39982  4.12577     67 k - - -
          2.68618  4.42225  2.77519  2.73123  3.46354  2.40513  3.72494  3.29354  2.67741  2.69355  4.24690  2.90347  2.73739  3.18146  2.89801  2.37887  2.77519  2.98518  4.58477  3.61503
          0.03060  3.89797  4.62031  0.61958  0.77255  0.48576  0.95510
     68   2.32727  4.24812  3.22828  3.04501  4.10155  2.97751  4.15427  3.62750  3.12050  3.34569  4.26951  3.26587  3.71837  3.46778  3.40590  1.05327  2.80927  3.15704  5.47196  4.18515     68 s - - -
          2.68618  4.42225  2.77519  2.73123  3.46354  2.40513  3.72494  3.29354  2.67741  2.69355  4.24690  2.90347  2.73739  3.18146  2.89801  2.37887  2.77519  2.98518  4.58477  3.61503
          0.03060  3.89797  4.62031  0.61958  0.77255  0.48576  0.95510
     69   3.29054  4.68476  4.27369  3.99286  0.97091  3.97467  3.88816  2.81090  3.89921  2.17500  3.53718  4.04779  4.43256  4.06012  4.01265  3.55927  3.59162  2.80350  4.12938  2.49307     69 f - - -
          2.68618  4.42225  2.77519  2.73123  3.46354  2.40513  3.72494  3.29354  2.67741  2.69355  4.24690  2.90347  2.73739  3.18146  2.89801  2.37887  2.77519  2.98518  4.58477  3.61503
          0.03060  3.89797  4.62031  0.61958  0.77255  0.48576  0.95510
     70   3.28362  4.76229  3.87571  3.60971  2.29361  3.85971  3.63003  3.28924  3.46649  2.73665  3.96159  3.75463  4.33287  3.76642  3.64505  3.41785  3.57038  3.16098  3.93841  0.92443     70 y - - -
          2.68618  4.42225  2.77519  2.73123  3.46354  2.40513  3.72494  3.29354  2.67741  2.69355  4.24690  2.90347  2.73739  3.18146  2.89801  2.37887  2.77519  2.98518  4.58477  3.61503
          0.03060  3.89797  4.62031  0.61958  0.77255  0.48576  0.95510
     71   0.97764  4.20449  3.48822  3.28046  4.07752  3.02839  4.29953  3.20682  3.29737  3.08728  4.11614  3.42372  3.77000  3.63615  3.54627  2.55448  2.83359  2.85681  5.50212  4.30516     71 a - - -
          2.68618  4.42225  2.77519  2.73123  3.46354  2.40513  3.72494  3.29354  2.67741  2.69355  4.24690  2.90347  2.73739  3.18146  2.89801  2.37887  2.77519  2.98518  4.58477  3.61503
          0.03060  3.89797  4.62031  0.61958  0.77255  0.48576  0.95510
     72   2.69631  4.46946  3.37533  3.27785  4.42014  0.69083  4.39677  4.02576  3.46261  3.67674  4.65253  3.53957  3.86142  3.78472  3.69605  2.86892  3.17952  3.54914  5.50876  4.52282     72 G - - -
          2.68618  4.42225  2.77519  2.73123  3.46354  2.40513  3.72494  3.29354  2.67741  2.69355  4.24690  2.90347  2.73739  3.18146  2.89801  2.37887  2.77519  2.98518  4.58477  3.61503
          0.03060  3.89797  4.62031  0.61958  0.77255  0.48576  0.95510
     73   2.32727  4.24812  3.22828  3.04501  4.10155  2.97751  4.15427  3.62750  3.12050  3.34569  4.26951  3.26587  3.71837  3.46778  3.40590  1.05327  2.80927  3.15704  5.47196  4.18515     73 s - - -
          2.68618  4.42225  2.77519  2.73123  3.46354  2.40513  3.72494  3.29354  2.67741  2.69355  4.24690  2.90347  2.73739  3.18146  2.89801  2.37887  2.77519  2.98518  4.58477  3.61503
          0.03060  3.89797  4.62031  0.61958  0.77255  0.48576  0.95510
     74   1.35074  4.11315  3.30944  3.04998  4.22327  2.18934  4.14868  3.60313  3.14021  3.32141  4.15637  3.22354  3.63526  3.42380  3.45477  2.18210  2.65707  3.07784  5.57360  4.35772     74 a - - -
          2.68618  4.42225  2.77519  2.73123  3.46354  2.40513  3.72494  3.29354  2.67741  2.69355  4.24690  2.90347  2.73739  3.18146  2.89801  2.37887  2.77519  2.98518  4.58477  3.61503
          0.03060  3.89797  4.62031  0.61958  0.77255  0.48576  0.95510
     75   3.01630  4.76100  3.44032  3.03289  2.43426  3.74308  1.87945  3.37583  2.86969  2.85794  3.90682  3.36547  4.14932  3.26424  3.16166  3.08824  3.25177  3.16800  4.05085  1.86349     75 y - - -
          2.68618  4.42225  2.77519  2.73123  3.46354  2.40513  3.72494  3.29354  2.67741  2.69355  4.24690  2.90347  2.73739  3.18146  2.89801  2.37887  2.77519  2.98518  4.58477  3.61503
          0.03060  3.89797  4.62031  0.61958  0.77255  0.48576  0.95510
     76   1.43112  4.17725  3.26904  2.95342  4.12599  2.96309  4.05314  3.48293  2.99720  3.20254  4.05430  3.19348  2.56849  3.31187  3.33163  2.24079  2.68526  3.02302  5.48064  4.24558     76 a - - -
          2.68618  4.42225  2.77519  2.73123  3.46354  2.40513  3.72494  3.29354  2.67741  2.69355  4.24690  2.90347  2.73739  3.18146  2.89801  2.37887  2.77519  2.98518  4.58477  3.61503
          0.03060  3.89797  4.62031  0.61958  0.77255  0.48576  0.95510
     77   2.32727  4.24812  3.22828  3.04501  4.10155  2.97751  4.15427  3.62750  3.12050  3.34569  4.26951  3.26587  3.71837  3.46778  3.40590  1.05327  2.80927  3.15704  5.47196  4.18515     77 s - - -
          2.68618  4.42225  2.77519  2.73123  3.46354  2.40513  3.72494  3.29354  2.67741  2.69355  4.24690  2.90347  2.73739  3.18146  2.89801  2.37887  2.77519  2.98518  4.58477  3.61503
          0.03060  3.89797  4.62031  0.61958  0.77255  0.48576  0.95510
     78   2.69631  4.46946  3.37533  3.27785  4.42014  0.69083  4.39677  4.02576  3.46261  3.67674  4.65253  3.53957  3.86142  3.78472  3.69605  2.86892  3.17952  3.54914  5.50876  4.52282     78 G - - -
          2.68618  4.42225  2.77519  2.73123  3.46354  2.40513  3.72494  3.29354  2.67741  2.69355  4.24690  2.90347  2.73739  3.18146  2.89801  2.37887  2.77519  2.98518  4.58477  3.61503
          0.03060  3.89797  4.62031  0.61958  0.77255  0.48576  0.95510
     79   2.65102  4.65200  2.91547  2.64030  4.15987  3.25640  3.83229  3.58209  2.25537  3.21519  4.12212  3.07737  1.58534  3.04654  2.87925  2.73668  2.98592  3.23840  5.40336  4.14214     79 p - - -
          2.68618  4.42225  2.77519  2.73123  3.46354  2.40513  3.72494  3.29354  2.67741  2.69355  4.24690  2.90347  2.73739  3.18146  2.89801  2.37887  2.77519  2.98518  4.58477  3.61503
          0.03060  3.89797  4.62031  0.61958  0.77255  0.48576  0.95510
     80   3.18367  4.63827  4.23048  3.87025  3.14512  4.01464  4.51797  2.35034  3.63775  0.84444  3.15976  4.14327  4.44548  3.99998  3.80973  3.58818  3.47668  2.39433  5.03387  3.76314     80 l - - -
          2.68618  4.42225  2.77519  2.73123  3.46354  2.40513  3.72494  3.29354  2.67741  2.69355  4.24690  2.90347  2.73739  3.18146  2.89801  2.37887  2.77519  2.98518  4.58477  3.61503
          0.03060  3.89797  4.62031  0.61958  0.77255  0.48576  0.95510
     81   2.32727  4.24812  3.22828  3.04501  4.10155  2.97751  4.15427  3.62750  3.12050  3.34569  4.26951  3.26587  3.71837  3.46778  3.40590  1.05327  2.80927  3.15704  5.47196  4.18515     81 s - - -
          2.68618  4.42225  2.77519  2.73123  3.46354  2.40513  3.72494  3.29354  2.67741  2.69355  4.24690  2.90347  2.73739  3.18146  2.89801  2.37887  2.77519  2.98518  4.58477  3.61503
          0.03060  3.89797  4.62031  0.61958  0.77255  0.48576  0.95510
     82   2.69631  4.46946  3.37533  3.27785  4.42014  0.69083  4.39677  4.02576  3.46261  3.67674  4.65253  3.53957  3.86142  3.78472  3.69605  2.86892  3.17952  3.54914  5.50876  4.52282     82 G - - -
          2.68618  4.42225  2.77519  2.73123  3.46354  2.40513  3.72494  3.29354  2.67741  2.69355  4.24690  2.90347  2.73739  3.18146  2.89801  2.37887  2.77519  2.98518  4.58477  3.61503
          0.03060  3.89797  4.62031  0.61958  0.77255  0.48576  0.95510
     83   2.97385  5.09063  2.49783  0.98967  4.43998  3.29024  3.87897  3.89893  2.76268  3.51186  4.48454  2.94686  3.89596  3.09396  3.17433  2.95352  3.27821  3.58006  5.60674  4.32875     83 e - - -
          2.68618  4.42225  2.77519  2.73123  3.46354  2.40513  3.72494  3.29354  2.67741  2.69355  4.24690  2.90347  2.73739  3.18146  2.89801  2.37887  2.77519  2.98518  4.58477  3.61503
          0.03060  3.89797  4.62031  0.61958  0.77255  0.48576  0.95510
     84   3.02599  4.40452  4.56097  4.08541  3.42241  4.25080  4.81695  1.16775  3.93907  1.93147  3.26469  4.32422  4.60891  4.23300  4.14807  3.64683  3.30502  1.57582  5.37959  4.15945     84 i - - -
          2.68618  4.42225  2.77519  2.73123  3.46354  2.40513  3.72494  3.29354  2.67741  2.69355  4.24690  2.90347  2.73739  3.18146  2.89801  2.37887  2.77519  2.98518  4.58477  3.61503
          0.03060  3.89797  4.62031  0.61958  0.77255  0.48576  0.95510
     85   3.05090  4.46231  4.37221  3.98882  3.39118  4.09428  4.71207  1.04690  3.81746  1.97181  3.32237  4.23057  4.52288  4.16301  4.01109  3.59189  3.34955  1.84635  5.28741  4.02804     85 i - - -
          2.68618  4.42225  2.77519  2.73123  3.46354  2.40513  3.72494  3.29354  2.67741  2.69355  4.24690  2.90347  2.73739  3.18146  2.89801  2.37887  2.77519  2.98518  4.58477  3.61503
          0.03060  3.89797  4.62031  0.61958  0.77255  0.48576  0.95510
     86   2.69631  4.46946  3.37533  3.27785  4.42014  0.69083  4.39677  4.02576  3.46261  3.67674  4.65253  3.53957  3.86142  3.78472  3.69605  2.86892  3.17952  3.54914  5.50876  4.52282     86 G - - -
          2.68618  4.42225  2.77519  2.73123  3.46354  2.40513  3.72494  3.29354  2.67741  2.69355  4.24690  2.90347  2.73739  3.18146  2.89801  2.37887  2.77519  2.98518  4.58477  3.61503
          0.03060  3.89797  4.62031  0.61958  0.77255  0.48576  0.95510
     87   3.06457  4.44293  4.53833  4.00785  3.23293  4.28473  4.67765  1.31893  3.84566  1.70439  2.47952  4.27692  4.57264  4.09800  4.03868  3.63990  3.31202  1.88863  5.19468  4.03112     87 i - - -
          2.68618  4.42225  2.77519  2.73123  3.46354  2.40513  3.72494  3.29354  2.67741  2.69355  4.24690  2.90347  2.73739  3.18146  2.89801  2.37887  2.77519  2.98518  4.58477  3.61503
          0.03060  3.89797  4.62031  0.61958  0.77255  0.48576  0.95510
     88   3.18367  4.63827  4.23048  3.87025  3.14512  4.01464  4.51797  2.35034  3.63775  0.84444  3.15976  4.14327  4.44548  3.99998  3.80973  3.58818  3.47668  2.39433  5.03387  3.76314     88 l - - -
          2.68618  4.42225  2.77519  2.73123  3.46354  2.40513  3.72494  3.29354  2.67741  2.69355  4.24690  2.90347  2.73739  3.18146  2.89801  2.37887  2.77519  2.98518  4.58477  3.61503
          0.03060  3.89797  4.62031  0.61958  0.77255  0.48576  0.95510
     89   0.97764  4.20449  3.48822  3.28046  4.07752  3.02839  4.29953  3.20682  3.29737  3.08728  4.11614  3.42372  3.77000  3.63615  3.54627  2.55448  2.83359  2.85681  5.50212  4.30516     89 a - - -
          2.68618  4.42225  2.77519  2.73123  3.46354  2.40513  3.72494  3.29354  2.67741  2.69355  4.24690  2.90347  2.73739  3.18146  2.89801  2.37887  2.77519  2.98518  4.58477  3.61503
          0.03060  3.89797  4.62031  0.61958  0.77255  0.48576  0.95510
     90   2.12061  4.23220  3.16758  3.02122  4.30128  1.17739  4.20165  3.69571  3.19182  3.43268  4.32683  3.24708  3.69806  3.49596  3.48812  2.47487  2.79769  3.18991  5.61171  4.41119     90 g - - -
          2.68618  4.42225  2.77519  2.73123  3.46354  2.40513  3.72494  3.29354  2.67741  2.69355  4.24690  2.90347  2.73739  3.18146  2.89801  2.37887  2.77519  2.98518  4.58477  3.61503
          0.03060  3.89797  4.62031  0.61958  0.77255  0.48576  0.95510
     91   2.50968  4.51111  2.85593  2.65788  4.15358  3.11508  3.91964  3.67617  2.79040  3.32630  4.21169  2.58182  1.53465  3.16053  3.14552  2.61577  2.90859  3.25988  5.45669  4.14861     91 p - - -
          2.68618  4.42225  2.77519  2.73123  3.46354  2.40513  3.72494  3.29354  2.67741  2.69355  4.24690  2.90347  2.73739  3.18146  2.89801  2.37887  2.77519  2.98518  4.58477  3.61503
          0.03060  3.89797  4.62031  0.61958  0.77255  0.48576  0.95510
     92   2.60126  4.85000  2.13982  2.29300  4.28276  3.21783  3.68538  3.72181  2.56220  3.31025  4.12926  2.52422  3.75643  2.84669  3.05095  2.40369  2.18998  3.33558  5.52406  4.14982     92 d - - -
          2.68618  4.42225  2.77519  2.73123  3.46354  2.40513  3.72494  3.29354  2.67741  2.69355  4.24690  2.90347  2.73739  3.18146  2.89801  2.37887  2.77519  2.98518  4.58477  3.61503
          0.03060  3.89797  4.62031  0.61958  0.77255  0.48576  0.95510
     93   2.40896  4.32828  3.17157  2.94868  4.10960  3.06399  4.08617  3.45362  2.97848  3.16780  4.13498  3.23810  1.36112  3.36187  3.27949  2.56975  2.62581  3.07026  5.47101  4.22987     93 p - - -
          2.68618  4.42225  2.77519  2.73123  3.46354  2.40513  3.72494  3.29354  2.67741  2.69355  4.24690  2.90347  2.73739  3.18146  2.89801  2.37887  2.77519  2.98518  4.58477  3.61503
          0.03060  3.89797  4.62031  0.61958  0.77255  0.48576  0.95510
     94   0.97764  4.20449  3.48822  3.28046  4.07752  3.02839  4.29953  3.20682  3.29737  3.08728  4.11614  3.42372  3.77000  3.63615  3.54627  2.55448  2.83359  2.85681  5.50212  4.30516     94 a - - -
          2.68618  4.42225  2.77519  2.73123  3.46354  2.40513  3.72494  3.29354  2.67741  2.69355  4.24690  2.90347  2.73739  3.18146  2.89801  2.37887  2.77519  2.98518  4.58477  3.61503
          0.03060  3.89797  4.62031  0.61958  0.77255  0.48576  0.95510
     95   2.97385  5.09063  2.49783  0.98967  4.43998  3.29024  3.87897  3.89893  2.76268  3.51186  4.48454  2.94686  3.89596  3.09396  3.17433  2.95352  3.27821  3.58006  5.60674  4.32875     95 e - - -
          2.68618  4.42225  2.77519  2.73123  3.46354  2.40513  3.72494  3.29354  2.67741  2.69355  4.24690  2.90347  2.73739  3.18146  2.89801  2.37887  2.77519  2.98518  4.58477  3.61503
          0.03060  3.89797  4.62031  0.61958  0.77255  0.48576  0.95510
     96   2.15986  4.22664  3.95432  3.56434  3.67971  3.49982  4.43274  2.15817  3.47381  2.42027  3.57533  3.74344  4.09954  3.80058  3.72579  2.92661  2.95906  1.27622  5.36935  4.14037     96 v - - -
          2.68618  4.42225  2.77519  2.73123  3.46354  2.40513  3.72494  3.29354  2.67741  2.69355  4.24690  2.90347  2.73739  3.18146  2.89801  2.37887  2.77519  2.98518  4.58477  3.61503
          0.03060  3.89797  4.62031  0.61958  0.77255  0.48576  0.95510
     97   3.03387  4.87163  3.52708  3.03257  4.23266  3.51725  3.84221  3.77595  2.24692  3.28724  4.28655  3.39046  4.01841  3.06110  0.94015  3.11669  3.29797  3.49875  5.30525  4.15427     97 r - - -
          2.68618  4.42225  2.77519  2.73123  3.46354  2.40513  3.72494  3.29354  2.67741  2.69355  4.24690  2.90347  2.73739  3.18146  2.89801  2.37887  2.77519  2.98518  4.58477  3.61503
          0.03060  3.89797  4.62031  0.61958  0.77255  0.48576  0.95510
     98   1.51344  4.12094  3.34832  3.07476  4.17823  2.90806  4.14908  3.51565  3.12344  3.27268  4.13273  3.24366  3.65063  3.42810  3.42913  1.58960  2.66931  3.02565  5.54647  4.31867     98 a - - -
          2.68618  4.42225  2.77519  2.73123  3.46354  2.40513  3.72494  3.29354  2.67741  2.69355  4.24690  2.90347  2.73739  3.18146  2.89801  2.37887  2.77519  2.98518  4.58477  3.61503
          0.03060  3.89797  4.62031  0.61958  0.77255  0.48576  0.95510
     99   2.69631  4.46946  3.37533  3.27785  4.42014  0.69083  4.39677  4.02576  3.46261  3.67674  4.65253  3.53957  3.86142  3.78472  3.69605  2.86892  3.17952  3.54914  5.50876  4.52282     99 G - - -
          2.68618  4.42225  2.77519  2.73123  3.46354  2.40513  3.72494  3.29354  2.67741  2.69355  4.24690  2.90347  2.73739  3.18146  2.89801  2.37887  2.77519  2.98518  4.58477  3.61503
          0.03060  3.89797  4.62031  0.61958  0.77255  0.48576  0.95510
    100   3.05438  4.43727  4.51645  3.95420  3.16439  4.27917  4.61529  1.94511  3.83581  1.33518  2.46458  4.23815  4.53591  4.03363  4.02901  3.60395  3.28653  1.69962  5.12213  4.00381    100 l - - -
          2.68618  4.42225  2.77519  2.73123  3.46354  2.40513  3.72494  3.29354  2.67741  2.69355  4.24690  2.90347  2.73739  3.18146  2.89801  2.37887  2.77519  2.98518  4.58477  3.61503
          0.03060  3.89797  4.62031  0.61958  0.77255  0.48576  0.95510
    101   2.65612  5.31855  1.57619  1.99295  4.62690  3.19423  3.69454  4.11821  2.66366  3.64116  4.47557  2.18383  3.78672  2.85501  3.22882  2.73588  3.10518  3.70641  5.81725  4.34442    101 d - - -
          2.68618  4.42225  2.77519  2.73123  3.46354  2.40513  3.72494  3.29354  2.67741  2.69355  4.24690  2.90347  2.73739  3.18146  2.89801  2.37887  2.77519  2.98518  4.58477  3.61503
          0.03060  3.89797  4.62031  0.61958  0.77255  0.48576  0.95510
    102   0.97764  4.20449  3.48822  3.28046  4.07752  3.02839  4.29953  3.20682  3.29737  3.08728  4.11614  3.42372  3.77000  3.63615  3.54627  2.55448  2.83359  2.85681  5.50212  4.30516    102 a - - -
          2.68618  4.42225  2.77519  2.73123  3.46354  2.40513  3.72494  3.29354  2.67741  2.69355  4.24690  2.90347  2.73739  3.18146  2.89801  2.37887  2.77519  2.98518  4.58477  3.61503
          0.03060  3.89797  4.62031  0.61958  0.77255  0.48576  0.95510
    103   1.84360  1.64433  3.97127  3.61501  3.83171  3.03246  4.35293  2.83872  3.47251  2.82398  3.81902  3.56031  3.76568  3.76635  3.66233  2.49709  2.71413  2.52919  5.34087  4.15059    103 c - - -
          2.68618  4.42225  2.77519  2.73123  3.46354  2.40513  3.72494  3.29354  2.67741  2.69355  4.24690  2.90347  2.73739  3.18146  2.89801  2.37887  2.77519  2.98518  4.58477  3.61503
          0.03060  3.89797  4.62031  0.61958  0.77255  0.48576  0.95510
    104   3.02037  4.37544  4.61506  4.12004  3.47512  4.29835  4.85575  1.33129  3.99810  1.98942  3.29777  4.35936  4.63538  4.27626  4.21144  3.68123  3.29122  1.30535  5.42085  4.21184    104 v - - -
          2.68618  4.42225  2.77519  2.73123  3.46354  2.40513  3.72494  3.29354  2.67741  2.69355  4.24690  2.90347  2.73739  3.18146  2.89801  2.37887  2.77519  2.98518  4.58477  3.61503
          0.03060  3.89797  4.62031  0.61958  0.77255  0.48576  0.95510
    105   1.80478  4.58882  2.64924  2.35444  4.06681  3.21170  3.74399  3.44935  2.62808  3.10597  3.94741  2.94148  3.75741  2.93611  3.07019  2.32552  2.65819  3.09641  5.37376  4.05975    105 a - - -
          2.68618  4.42225  2.77519  2.73123  3.46354  2.40513  3.72494  3.29354  2.67741  2.69355  4.24690  2.90347  2.73739  3.18146  2.89801  2.37887  2.77519  2.98518  4.58477  3.61503
          0.03060  3.89797  4.62031  0.61958  0.77255  0.48576  0.95510
    106   3.12104  4.76274  3.60916  3.21814  2.25486  3.84618  2.37614  3.37108  3.05394  2.82880  3.91597  3.48100  4.24075  3.40588  3.31691  3.19981  3.35514  3.18277  3.89006  1.39292    106 y - - -
          2.68618  4.42225  2.77519  2.73123  3.46354  2.40513  3.72494  3.29354  2.67741  2.69355  4.24690  2.90347  2.73739  3.18146  2.89801  2.37887  2.77519  2.98518  4.58477  3.61503
          0.03060  3.89797  4.62031  0.61958  0.77255  0.48576  0.95510
    107   1.46477  2.17482  3.91713  3.53579  3.84856  3.01035  4.30662  2.90160  3.41818  2.85792  3.82001  3.51136  3.73935  3.70042  3.63002  2.46264  2.68481  2.57369  5.33714  4.15035    107 a - - -
          2.68618  4.42225  2.77519  2.73123  3.46354  2.40513  3.72494  3.29354  2.67741  2.69355  4.24690  2.90347  2.73739  3.18146  2.89801  2.37887  2.77519  2.98518  4.58477  3.61503
          0.03060  3.89797  4.62031  0.61958  0.77255  0.48576  0.95510
    108   2.74650  5.05098  2.49573  1.57624  4.36436  3.29034  3.65716  3.78473  2.43691  3.34981  4.19677  2.80755  3.80938  2.52272  2.86448  2.72003  2.70141  3.43163  5.55412  4.18323    108 e - - -
          2.68618  4.42225  2.77519  2.73123  3.46354  2.40513  3.72494  3.29354  2.67741  2.69355  4.24690  2.90347  2.73739  3.18146  2.89801  2.37887  2.77519  2.98518  4.58477  3.61503
          0.03060  3.89797  4.62031  0.61958  0.77255  0.48576  0.95510
    109   2.61878  5.03734  2.45470  1.48856  4.37409  3.26802  3.68050  3.77548  2.49114  3.36107  4.21844  2.80020  3.80844  2.68730  2.92886  2.72383  2.87185  3.42362  5.58223  4.20643    109 e - - -
          2.68618  4.42225  2.77519  2.73123  3.46354  2.40513  3.72494  3.29354  2.67741  2.69355  4.24690  2.90347  2.73739  3.18146  2.89801  2.37887  2.77519  2.98518  4.58477  3.61503
          0.03060  3.89797  4.62031  0.61958  0.77255  0.48576  0.95510
    110   2.45378  4.88199  2.71905  1.87040  4.14379  3.34115  3.60674  3.56929  2.32246  3.15294  3.97283  2.85864  3.78562  2.65675  2.83120  2.46544  2.87418  3.23313  5.37257  3.66405    110 e - - -
          2.68618  4.42225  2.77519  2.73123  3.46354  2.40513  3.72494  3.29354  2.67741  2.69355  4.24690  2.90347  2.73739  3.18146  2.89801  2.37887  2.77519  2.98518  4.58477  3.61503
          0.03060  3.89797  4.62031  0.61958  0.77255  0.48576  0.95510
    111   1.23743  3.24914  3.80812  3.41480  3.94298  2.97501  4.26335  3.00172  3.31603  2.94780  3.88397  3.43857  3.70672  3.60937  3.56229  2.41708  2.51415  2.64501  5.40626  4.21715    111 a - - -
          2.68618  4.42225  2.77519  2.73123  3.46354  2.40513  3.72494  3.29354  2.67741  2.69355  4.24690  2.90347  2.73739  3.18146  2.89801  2.37887  2.77519  2.98518  4.58477  3.61503
          0.03060  3.89797  4.62031  0.61958  0.77255  0.48576  0.95510
    112   3.24425  4.64024  4.21704  3.77618  1.86538  4.08668  3.08641  3.17628  3.61708  2.63548  3.76147  3.78419  4.41690  3.75962  3.77476  3.40525  3.46557  3.02861  1.69877  1.85737    112 w - - -
          2.68618  4.42225  2.77519  2.73123  3.46354  2.40513  3.72494  3.29354  2.67741  2.69355  4.24690  2.90347  2.73739  3.18146  2.89801  2.37887  2.77519  2.98518  4.58477  3.61503
          0.03060  3.89797  4.62031  0.61958  0.77255  0.48576  0.95510
    113   3.29054  4.68476  4.27369  3.99286  0.97091  3.97467  3.88816  2.81090  3.89921  2.17500  3.53718  4.04779  4.43256  4.06012  4.01265  3.55927  3.59162  2.80350  4.12938  2.49307    113 f - - -
          2.68618  4.42225  2.77519  2.73123  3.46354  2.40513  3.72494  3.29354  2.67741  2.69355  4.24690  2.90347  2.73739  3.18146  2.89801  2.37887  2.77519  2.98518  4.58477  3.61503
          0.03060  3.89797  4.62031  0.61958  0.77255  0.48576  0.95510
    114   2.81399  4.51117  3.51413  3.03019  2.64811  3.67551  3.08901  3.03600  2.86786  2.49221  3.62696  3.36613  4.06713  3.23864  3.16227  2.97514  2.86568  2.83156  4.24018  1.71134    114 y - - -
          2.68618  4.42225  2.77519  2.73123  3.46354  2.40513  3.72494  3.29354  2.67741  2.69355  4.24690  2.90347  2.73739  3.18146  2.89801  2.37887  2.77519  2.98518  4.58477  3.61503
          0.03060  3.89797  4.62031  0.61958  0.77255  0.48576  0.95510
    115   1.71544  4.12365  3.38312  3.04810  4.14638  2.92877  4.10476  3.47165  3.06531  3.21879  4.06588  3.23444  3.65146  3.37177  3.38603  1.62141  2.27278  2.99675  5.50576  4.28741    115 s - - -
          2.68618  4.42225  2.77519  2.73123  3.46354  2.40513  3.72494  3.29354  2.67741  2.69355  4.24690  2.90347  2.73739  3.18146  2.89801  2.37887  2.77519  2.98518  4.58477  3.61503
          0.03060  3.89797  4.62031  0.61958  0.77255  0.48576  0.95510
    116   0.97764  4.20449  3.48822  3.28046  4.07752  3.02839  4.29953  3.20682  3.29737  3.08728  4.11614  3.42372  3.77000  3.63615  3.54627  2.55448  2.83359  2.85681  5.50212  4.30516    116 a - - -
          2.68618  4.42225  2.77519  2.73123  3.46354  2.40513  3.72494  3.29354  2.67741  2.69355  4.24690  2.90347  2.73739  3.18146  2.89801  2.37887  2.77519  2.98518  4.58477  3.61503
          0.03060  3.89797  4.62031  0.61958  0.77255  0.48576  0.95510
    117   2.82790  5.25564  1.65694  2.12291  4.57745  3.17858  3.73297  4.12545  2.72459  3.66585  4.52027  1.78153  3.79451  2.90847  3.28115  2.75294  3.13037  3.70968  5.79808  4.32625    117 d - - -
          2.68618  4.42225  2.77519  2.73123  3.46354  2.40513  3.72494  3.29354  2.67741  2.69355  4.24690  2.90347  2.73739  3.18146  2.89801  2.37887  2.77519  2.98518  4.58477  3.61503
          0.03060  3.89797  4.62031  0.61958  0.77255  0.48576  0.95510
    118   2.35100  5.08256  2.25187  1.50289  4.42710  3.22744  3.69601  3.83537  2.60101  3.43733  4.28293  2.75224  3.79080  2.86079  3.10562  2.70787  3.02670  3.46623  5.65179  4.24216    118 e - - -
          2.68618  4.42225  2.77519  2.73123  3.46354  2.40513  3.72494  3.29354  2.67741  2.69355  4.24690  2.90347  2.73739  3.18146  2.89801  2.37887  2.77519  2.98518  4.58477  3.61503
          0.03060  3.89797  4.62031  0.61958  0.77255  0.48576  0.95510
    119   1.92936  4.93904  1.99900  2.14642  4.33706  2.99975  3.69840  3.76234  2.61171  3.36023  4.19171  2.78364  3.77060  2.86518  3.11910  2.65502  2.95540  3.38522  5.58254  4.19357    119 a - - -
          2.68618  4.42225  2.77519  2.73123  3.46354  2.40513  3.72494  3.29354  2.67741  2.69355  4.24690  2.90347  2.73739  3.18146  2.89801  2.37887  2.77519  2.98518  4.58477  3.61503
          0.03060  3.89797  4.62031  0.61958  0.77255  0.48576  0.95510
    120   2.68303  4.96411  2.04416  2.22287  4.46561  1.86990  3.75308  3.95379  2.71429  3.52241  4.35998  2.41618  3.76689  2.93066  3.23445  2.66889  3.01008  3.53023  5.70337  4.29245    120 g - - -
          2.68618  4.42225  2.77519  2.73123  3.46354  2.40513  3.72494  3.29354  2.67741  2.69355  4.24690  2.90347  2.73739  3.18146  2.89801  2.37887  2.77519  2.98518  4.58477  3.61503
          0.03060  3.89797  4.62031  0.61958  0.77255  0.48576  0.95510
    121   2.69802  5.08142  1.96279  1.95754  4.41314  3.23924  3.65197  3.86849  2.53772  3.42074  4.23425  2.74602  3.76957  2.80160  3.05600  2.26299  2.63223  3.47984  5.61576  4.20172    121 e - - -
          2.68618  4.42225  2.77519  2.73123  3.46354  2.40513  3.72494  3.29354  2.67741  2.69355  4.24690  2.90347  2.73739  3.18146  2.89801  2.37887  2.77519  2.98518  4.58477  3.61503
          0.03060  3.89797  4.62031  0.61958  0.77255  0.48576  0.95510
    122   3.17672  4.57532  4.51861  4.01283  3.09140  4.32351  4.65193  1.91008  3.80375  1.00750  2.96802  4.29896  4.60148  4.07179  3.98793  3.70211  3.42471  2.11054  5.10641  3.90217    122 l - - -
          2.68618  4.42225  2.77519  2.73123  3.46354  2.40513  3.72494  3.29354  2.67741  2.69355  4.24690  2.90347  2.73739  3.18146  2.89801  2.37887  2.77519  2.98518  4.58477  3.61503
          0.03060  3.89797  4.62031  0.61958  0.77255  0.48576  0.95510
    123   1.50824  4.18469  3.33397  2.94020  3.98283  2.71923  3.99439  3.29918  2.94024  3.04761  3.90459  2.98385  3.69620  3.25753  3.28370  2.43898  2.45340  2.67301  5.35561  4.12286    123 a - - -
          2.68618  4.42225  2.77519  2.73123  3.46354  2.40513  3.72494  3.29354  2.67741  2.69355  4.24690  2.90347  2.73739  3.18146  2.89801  2.37887  2.77519  2.98518  4.58477  3.61503
          0.03060  3.89797  4.62031  0.61958  0.77255  0.48576  0.95510
    124   3.32936  4.69084  4.32372  3.95885  1.11770  4.15803  3.57917  2.92778  3.82504  2.27843  3.57246  3.93765  4.50383  3.92994  3.94520  3.53916  3.57165  2.89105  3.78321  1.95709    124 f - - -
          2.68618  4.42225  2.77519  2.73123  3.46354  2.40513  3.72494  3.29354  2.67741  2.69355  4.24690  2.90347  2.73739  3.18146  2.89801  2.37887  2.77519  2.98518  4.58477  3.61503
          0.03060  3.89797  4.62031  0.61958  0.77255  0.48576  0.95510
    125   3.29054  4.68476  4.27369  3.99286  0.97091  3.97467  3.88816  2.81090  3.89921  2.17500  3.53718  4.04779  4.43256  4.06012  4.01265  3.55927  3.59162  2.80350  4.12938  2.49307    125 f - - -
          2.68618  4.42225  2.77519  2.73123  3.46354  2.40513  3.72494  3.29354  2.67741  2.69355  4.24690  2.90347  2.73739  3.18146  2.89801  2.37887  2.77519  2.98518  4.58477  3.61503
          0.03060  3.89797  4.62031  0.61958  0.77255  0.48576  0.95510
    126   1.87736  4.25019  3.21108  2.95001  4.13135  3.01204  4.07877  3.43766  3.00169  3.17935  4.09527  3.21583  1.64427  3.34396  3.32177  2.48337  2.76780  3.02353  5.49342  4.25877    126 p - - -
          2.68618  4.42225  2.77519  2.73123  3.46354  2.40513  3.72494  3.29354  2.67741  2.69355  4.24690  2.90347  2.73739  3.18146  2.89801  2.37887  2.77519  2.98518  4.58477  3.61503
          0.03060  3.89797  4.62031  0.61958  0.77255  0.48576  0.95510
    127   3.02235  4.83560  3.15019  2.91252  3.30225  3.46875  1.08985  3.72922  2.75486  3.22007  4.26485  3.32089  4.02259  3.27904  3.01914  3.09275  3.32650  3.46385  4.76700  3.25235    127 h - - -
          2.68618  4.42225  2.77519  2.73123  3.46354  2.40513  3.72494  3.29354  2.67741  2.69355  4.24690  2.90347  2.73739  3.18146  2.89801  2.37887  2.77519  2.98518  4.58477  3.61503
          0.03060  3.89797  4.62031  0.61958  0.77255  0.48576  0.95510
    128   2.55931  4.29694  3.53081  3.05903  3.50320  3.44835  3.98137  2.63509  2.93300  1.73928  3.44946  3.39410  3.54871  3.30456  3.23416  2.79972  2.24237  2.45294  5.05303  3.81702    128 l - - -
          2.68618  4.42225  2.77519  2.73123  3.46354  2.40513  3.72494  3.29354  2.67741  2.69355  4.24690  2.90347  2.73739  3.18146  2.89801  2.37887  2.77519  2.98518  4.58477  3.61503
          0.03060  3.89797  4.62031  0.61958  0.77255  0.48576  0.95510
    129   3.02701  4.39115  4.59750  4.10989  3.44658  4.28325  4.84297  1.21451  3.97719  1.95268  3.27560  4.34948  4.62716  4.26005  4.18780  3.67157  3.30089  1.46994  5.40237  4.19154    129 i - - -
          2.68618  4.42225  2.77519  2.73123  3.46354  2.40513  3.72494  3.29354  2.67741  2.69355  4.24690  2.90347  2.73739  3.18146  2.89801  2.37887  2.77519  2.98518  4.58477  3.61503
          0.03060  3.89797  4.62031  0.61958  0.77255  0.48576  0.95510
    130   2.32727  4.24812  3.22828  3.04501  4.10155  2.97751  4.15427  3.62750  3.12050  3.34569  4.26951  3.26587  3.71837  3.46778  3.40590  1.05327  2.80927  3.15704  5.47196  4.18515    130 s - - -
          2.68618  4.42225  2.77519  2.73123  3.46354  2.40513  3.72494  3.29354  2.67741  2.69355  4.24690  2.90347  2.73739  3.18146  2.89801  2.37887  2.77519  2.98518  4.58477  3.61503
          0.03060  3.89797  4.62031  0.61958  0.77255  0.48576  0.95510
    131   2.30327  4.52950  3.11091  2.65580  4.10348  3.23334  3.74850  3.49959  2.43451  3.12766  3.97454  3.06389  3.77715  2.93558  2.08774  1.94459  2.82364  3.12930  5.35003  4.07835    131 s - - -
          2.68618  4.42225  2.77519  2.73123  3.46354  2.40513  3.72494  3.29354  2.67741  2.69355  4.24690  2.90347  2.73739  3.18146  2.89801  2.37887  2.77519  2.98518  4.58477  3.61503
          0.03060  3.89797  4.62031  0.61958  0.77255  0.48576  0.95510
    132   2.21178  3.41761  3.67666  3.26032  3.90484  3.00016  4.15126  3.10215  3.15438  2.96049  3.86364  3.36825  3.70496  3.47693  3.42602  2.27541  1.44082  2.73256  5.33700  4.12708    132 t - - -
          2.68618  4.42225  2.77519  2.73123  3.46354  2.40513  3.72494  3.29354  2.67741  2.69355  4.24690  2.90347  2.73739  3.18146  2.89801  2.37887  2.77519  2.98518  4.58477  3.61503
          0.03060  3.89797  4.62031  0.61958  0.77255  0.48576  0.95510
    133   2.69631  4.46946  3.37533  3.27785  4.42014  0.69083  4.39677  4.02576  3.46261  3.67674  4.65253  3.53957  3.86142  3.78472  3.69605  2.86892  3.17952  3.54914  5.50876  4.52282    133 G - - -
          2.68618  4.42225  2.77519  2.73123  3.46354  2.40513  3.72494  3.29354  2.67741  2.69355  4.24690  2.90347  2.73739  3.18146  2.89801  2.37887  2.77519  2.98518  4.58477  3.61503
          0.03060  3.89797  4.62031  0.61958  0.77255  0.48576  0.95510
    134   2.34968  4.32004  3.17873  2.79113  4.04873  3.09300  3.89306  3.43119  2.72570  3.11153  3.96514  3.12762  3.72188  3.12043  2.85786  1.67039  2.14756  3.03004  5.37399  4.11424    134 s - - -
          2.68618  4.42225  2.77519  2.73123  3.46354  2.40513  3.72494  3.29354  2.67741  2.69355  4.24690  2.90347  2.73739  3.18146  2.89801  2.37887  2.77519  2.98518  4.58477  3.61503
          0.03060  3.89797  4.62031  0.61958  0.77255  0.48576  0.95510
    135   3.37810  4.74642  4.25790  3.89292  1.79399  4.15167  3.46125  3.15154  3.76000  2.54351  3.78392  3.86366  4.49856  3.87093  3.89782  3.51830  3.61460  3.06042  3.66295  1.08026    135 y - - -
          2.68618  4.42225  2.77519  2.73123  3.46354  2.40513  3.72494  3.29354  2.67741  2.69355  4.24690  2.90347  2.73739  3.18146  2.89801  2.37887  2.77519  2.98518  4.58477  3.61503
          0.03060  3.89797  4.62031  0.61958  0.77255  0.48576  0.95510
    136   3.18367  4.63827  4.23048  3.87025  3.14512  4.01464  4.51797  2.35034  3.63775  0.84444  3.15976  4.14327  4.44548  3.99998  3.80973  3.58818  3.47668  2.39433  5.03387  3.76314    136 l - - -
          2.68618  4.42225  2.77519  2.73123  3.46354  2.40513  3.72494  3.29354  2.67741  2.69355  4.24690  2.90347  2.73739  3.18146  2.89801  2.37887  2.77519  2.98518  4.58477  3.61503
          0.03060  3.89797  4.62031  0.61958  0.77255  0.48576  0.95510
    137   2.32727  4.24812  3.22828  3.04501  4.10155  2.97751  4.15427  3.62750  3.12050  3.34569  4.26951  3.26587  3.71837  3.46778  3.40590  1.05327  2.80927  3.15704  5.47196  4.18515    137 s - - -
          2.68618  4.42225  2.77519  2.73123  3.46354  2.40513  3.72494  3.29354  2.67741  2.69355  4.24690  2.90347  2.73739  3.18146  2.89801  2.37887  2.77519  2.98518  4.58477  3.61503
          0.03060  3.89797  4.62031  0.61958  0.77255  0.48576  0.95510
    138   2.72722  5.08534  2.64792  2.16380  4.41810  3.38046  3.57190  3.84946  1.75509  3.35061  4.15394  2.86297  3.81346  2.43266  2.45408  2.69596  2.95011  3.47497  5.48798  4.15036    138 k - - -
          2.68618  4.42225  2.77519  2.73123  3.46354  2.40513  3.72494  3.29354  2.67741  2.69355  4.24690  2.90347  2.73739  3.18146  2.89801  2.37887  2.77519  2.98518  4.58477  3.61503
          0.03060  3.89797  4.62031  0.61958  0.77255  0.48576  0.95510
    139   2.34159  4.53771  3.05208  2.14842  3.77707  3.12183  3.67933  3.10185  2.53364  2.80290  3.04185  3.02720  3.81503  2.88597  2.95012  2.65070  2.79642  2.70719  5.13218  3.84449    139 e - - -
          2.68618  4.42225  2.77519  2.73123  3.46354  2.40513  3.72494  3.29354  2.67741  2.69355  4.24690  2.90347  2.73739  3.18146  2.89801  2.37887  2.77519  2.98518  4.58477  3.61503
          0.03060  3.89797  4.62031  0.61958  0.77255  0.48576  0.95510
    140   0.97764  4.20449  3.48822  3.28046  4.07752  3.02839  4.29953  3.20682  3.29737  3.08728  4.11614  3.42372  3.77000  3.63615  3.54627  2.55448  2.83359  2.85681  5.50212  4.30516    140 a - - -
          2.68618  4.42225  2.77519  2.73123  3.46354  2.40513  3.72494  3.29354  2.67741  2.69355  4.24690  2.90347  2.73739  3.18146  2.89801  2.37887  2.77519  2.98518  4.58477  3.61503
          0.03060  3.89797  4.62031  0.61958  0.77255  0.48576  0.95510
    141   2.71687  5.01645  1.98042  2.21224  4.43639  1.88328  3.73029  3.91935  2.67050  3.48557  4.32775  2.76013  3.77943  2.68902  3.18262  2.69244  3.02447  3.51926  5.67058  4.26199    141 g - - -
          2.68618  4.42225  2.77519  2.73123  3.46354  2.40513  3.72494  3.29354  2.67741  2.69355  4.24690  2.90347  2.73739  3.18146  2.89801  2.37887  2.77519  2.98518  4.58477  3.61503
          0.03060  3.89797  4.62031  0.61958  0.77255  0.48576  0.95510
    142   3.02060  4.37565  4.61525  4.12027  3.47473  4.29853  4.85587  1.32855  3.99825  1.98878  3.29736  4.35959  4.63550  4.27636  4.21150  3.68146  3.29145  1.30828  5.42070  4.21176    142 v - - -
          2.68618  4.42225  2.77519  2.73123  3.46354  2.40513  3.72494  3.29354  2.67741  2.69355  4.24690  2.90347  2.73739  3.18146  2.89801  2.37887  2.77519  2.98518  4.58477  3.61503
          0.03060  3.89797  4.62031  0.61958  0.77255  0.48576  0.95510
    143   2.21990  4.70535  2.73674  2.41452  4.08848  3.28644  3.65046  3.50722  2.45302  3.11089  3.93083  2.80002  2.68958  2.81250  2.62206  2.51195  2.81535  3.15559  5.34502  4.01708    143 a - - -
          2.68618  4.42225  2.77519  2.73123  3.46354  2.40513  3.72494  3.29354  2.67741  2.69355  4.24690  2.90347  2.73739  3.18146  2.89801  2.37887  2.77519  2.98518  4.58477  3.61503
          0.03060  3.89797  4.62031  0.61958  0.77255  0.48576  0.95510
    144   2.45933  4.64722  3.01438  2.28079  3.86894  3.40500  3.61835  3.25945  2.41073  2.53999  3.73621  2.97415  3.44370  2.65042  2.68442  2.63703  2.73133  2.87016  5.17101  3.86994    144 e - - -
          2.68618  4.42225  2.77519  2.73123  3.46354  2.40513  3.72494  3.29354  2.67741  2.69355  4.24690  2.90347  2.73739  3.18146  2.89801  2.37887  2.77519  2.98518  4.58477  3.61503
          0.03060  3.89797  4.62031  0.61958  0.77255  0.48576  0.95510
    145   2.63356  4.62625  2.73461  2.35516  4.33542  1.24040  3.96952  3.78787  2.88311  3.44377  4.34203  3.05383  3.80545  3.21101  3.25586  2.72108  3.02755  3.37763  5.55819  4.32213    145 g - - -
          2.68618  4.42225  2.77519  2.73123  3.46354  2.40513  3.72494  3.29354  2.67741  2.69355  4.24690  2.90347  2.73739  3.18146  2.89801  2.37887  2.77519  2.98518  4.58477  3.61503
          0.03060  3.89797  4.62031  0.61958  0.77255  0.48576  0.95510
    146   2.45843  4.90015  2.58341  2.08776  4.19109  3.31307  3.61850  3.61276  2.42507  3.19713  4.01487  2.83770  3.77731  2.39487  2.88586  2.63417  2.35699  3.26586  5.41796  4.05963    146 e - - -
          2.68618  4.42225  2.77519  2.73123  3.46354  2.40513  3.72494  3.29354  2.67741  2.69355  4.24690  2.90347  2.73739  3.18146  2.89801  2.37887  2.77519  2.98518  4.58477  3.61503
          0.03060  3.89797  4.62031  0.61958  0.77255  0.48576  0.95510
    147   2.18592  4.25052  3.12114  2.84642  4.17868  2.98037  4.01048  3.58515  2.92401  3.26953  4.11948  3.13716  1.83773  3.25380  3.27032  1.94054  2.72336  3.11190  5.51266  4.25266    147 p - - -
          2.68618  4.42225  2.77519  2.73123  3.46354  2.40513  3.72494  3.29354  2.67741  2.69355  4.24690  2.90347  2.73739  3.18146  2.89801  2.37887  2.77519  2.98518  4.58477  3.61503
          0.03060  3.89797  4.62031  0.61958  0.77255  0.48576  0.95510
    148   3.18367  4.63827  4.23048  3.87025  3.14512  4.01464  4.51797  2.35034  3.63775  0.84444  3.15976  4.14327  4.44548  3.99998  3.80973  3.58818  3.47668  2.39433  5.03387  3.76314    148 l - - -
          2.68618  4.42225  2.77519  2.73123  3.46354  2.40513  3.72494  3.29354  2.67741  2.69355  4.24690  2.90347  2.73739  3.18146  2.89801  2.37887  2.77519  2.98518  4.58477  3.61503
          0.03060  3.89797  4.62031  0.61958  0.77255  0.48576  0.95510
    149   0.97764  4.20449  3.48822  3.28046  4.07752  3.02839  4.29953  3.20682  3.29737  3.08728  4.11614  3.42372  3.77000  3.63615  3.54627  2.55448  2.83359  2.85681  5.50212  4.30516    149 a - - -
          2.68618  4.42225  2.77519  2.73123  3.46354  2.40513  3.72494  3.29354  2.67741  2.69355  4.24690  2.90347  2.73739  3.18146  2.89801  2.37887  2.77519  2.98518  4.58477  3.61503
          0.03060  3.89797  4.62031  0.61958  0.77255  0.48576  0.95510
    150   3.28362  4.76229  3.87571  3.60971  2.29361  3.85971  3.63003  3.28924  3.46649  2.73665  3.96159  3.75463  4.33287  3.76642  3.64505  3.41785  3.57038  3.16098  3.93841  0.92443    150 y - - -
          2.68618  4.42225  2.77519  2.73123  3.46354  2.40513  3.72494  3.29354  2.67741  2.69355  4.24690  2.90347  2.73739  3.18146  2.89801  2.37887  2.77519  2.98518  4.58477  3.61503
          0.03060  3.89797  4.62031  0.61958  0.77255  0.48576  0.95510
    151   3.18367  4.63827  4.23048  3.87025  3.14512  4.01464  4.51797  2.35034  3.63775  0.84444  3.15976  4.14327  4.44548  3.99998  3.80973  3.58818  3.47668  2.39433  5.03387  3.76314    151 l - - -
          2.68618  4.42225  2.77519  2.73123  3.46354  2.40513  3.72494  3.29354  2.67741  2.69355  4.24690  2.90347  2.73739  3.18146  2.89801  2.37887  2.77519  2.98518  4.58477  3.61503
          0.03060  3.89797  4.62031  0.61958  0.77255  0.48576  0.95510
    152   3.05090  4.46231  4.37221  3.98882  3.39118  4.09428  4.71207  1.04690  3.81746  1.97181  3.32237  4.23057  4.52288  4.16301  4.01109  3.59189  3.34955  1.84635  5.28741  4.02804    152 i - - -
          2.68618  4.42225  2.77519  2.73123  3.46354  2.40513  3.72494  3.29354  2.67741  2.69355  4.24690  2.90347  2.73739  3.18146  2.89801  2.37887  2.77519  2.98518  4.58477  3.61503
          0.03060  3.89797  4.62031  0.61958  0.77255  0.48576  0.95510
    153   0.97764  4.20449  3.48822  3.28046  4.07752  3.02839  4.29953  3.20682  3.29737  3.08728  4.11614  3.42372  3.77000  3.63615  3.54627  2.55448  2.83359  2.85681  5.50212  4.30516    153 a - - -
          2.68618  4.42225  2.77519  2.73123  3.46354  2.40513  3.72494  3.29354  2.67741  2.69355  4.24690  2.90347  2.73739  3.18146  2.89801  2.37887  2.77519  2.98518  4.58477  3.61503
          0.03060  3.89797  4.62031  0.61958  0.77255  0.48576  0.95510
    154   2.78484  4.53819  3.39472  3.23726  4.23064  3.22425  4.31280  3.78238  3.29669  3.40654  4.45733  3.54150  0.78157  3.68470  3.53953  2.95307  3.22836  3.42488  5.41042  4.35158    154 p - - -
          2.68618  4.42225  2.77519  2.73123  3.46354  2.40513  3.72494  3.29354  2.67741  2.69355  4.24690  2.90347  2.73739  3.18146  2.89801  2.37887  2.77519  2.98518  4.58477  3.61503
          0.03060  3.89797  4.62031  0.61958  0.77255  0.48576  0.95510
    155   2.78484  4.53819  3.39472  3.23726  4.23064  3.22425  4.31280  3.78238  3.29669  3.40654  4.45733  3.54150  0.78157  3.68470  3.53953  2.95307  3.22836  3.42488  5.41042  4.35158    155 p - - -
          2.68618  4.42225  2.77519  2.73123  3.46354  2.40513  3.72494  3.29354  2.67741  2.69355  4.24690  2.90347  2.73739  3.18146  2.89801  2.37887  2.77519  2.98518  4.58477  3.61503
          0.03060  3.89797  4.62031  0.61958  0.77255  0.48576  0.95510
    156   3.17571  4.55780  4.56278  4.04752  3.10991  4.35512  4.68691  1.80059  3.85407  1.05319  2.96920  4.33180  4.61943  4.10457  4.03579  3.72680  3.41988  2.06038  5.13125  3.94476    156 l - - -
          2.68618  4.42225  2.77519  2.73123  3.46354  2.40513  3.72494  3.29354  2.67741  2.69355  4.24690  2.90347  2.73739  3.18146  2.89801  2.37887  2.77519  2.98518  4.58477  3.61503
          0.03060  3.89797  4.62031  0.61958  0.77255  0.48576  0.95510
    157   2.97385  5.09063  2.49783  0.98967  4.43998  3.29024  3.87897  3.89893  2.76268  3.51186  4.48454  2.94686  3.89596  3.09396  3.17433  2.95352  3.27821  3.58006  5.60674  4.32875    157 e - - -
          2.68618  4.42225  2.77519  2.73123  3.46354  2.40513  3.72494  3.29354  2.67741  2.69355  4.24690  2.90347  2.73739  3.18146  2.89801  2.37887  2.77519  2.98518  4.58477  3.61503
          0.03060  3.89797  4.62031  0.61958  0.77255  0.48576  0.95510
    158   1.18091  4.11166  3.38279  3.13703  4.14576  2.91528  4.19071  3.41889  3.17565  3.23304  4.12294  3.28032  3.66589  3.48848  3.45896  2.10913  2.68433  2.96064  5.53928  4.31123    158 a - - -
          2.68618  4.42225  2.77519  2.73123  3.46354  2.40513  3.72494  3.29354  2.67741  2.69355  4.24690  2.90347  2.73739  3.18146  2.89801  2.37887  2.77519  2.98518  4.58477  3.61503
          0.03060  3.89797  4.62031  0.61958  0.77255  0.48576  0.95510
    159   2.42612  4.27131  3.45039  3.20334  3.99106  3.10980  4.21876  3.12128  3.14682  2.98388  4.03260  3.40878  3.81549  3.54032  3.40440  2.62765  1.12943  2.81354  5.42661  4.20763    159 t - - -
          2.68618  4.42225  2.77519  2.73123  3.46354  2.40513  3.72494  3.29354  2.67741  2.69355  4.24690  2.90347  2.73739  3.18146  2.89801  2.37887  2.77519  2.98518  4.58477  3.61503
          0.03060  3.89797  4.62031  0.61958  0.77255  0.48576  0.95510
    160   3.48344  4.74017  4.53265  4.17375  1.41052  4.27570  3.38608  3.25148  4.01557  2.61851  3.83045  3.95775  4.57883  3.99922  4.06346  3.62007  3.69920  3.14731  3.15467  1.24043    160 y - - -
          2.68618  4.42225  2.77519  2.73123  3.46354  2.40513  3.72494  3.29354  2.67741  2.69355  4.24690  2.90347  2.73739  3.18146  2.89801  2.37887  2.77519  2.98518  4.58477  3.61503
          0.03060  3.89797  4.62031  0.61958  0.77255  0.48576  0.95510
    161   1.16783  4.13256  3.34331  3.11272  4.20744  2.37449  4.19649  3.51774  3.19286  3.29707  4.17191  3.27422  3.66637  3.49054  3.48449  2.39948  2.70304  3.03490  5.56406  4.36319    161 a - - -
          2.68618  4.42225  2.77519  2.73123  3.46354  2.40513  3.72494  3.29354  2.67741  2.69355  4.24690  2.90347  2.73739  3.18146  2.89801  2.37887  2.77519  2.98518  4.58477  3.61503
          0.03060  3.89797  4.62031  0.61958  0.77255  0.48576  0.95510
    162   3.17018  4.54119  4.59085  4.07134  3.12884  4.37163  4.71029  1.70116  3.88754  1.10669  2.97921  4.35209  4.63019  4.12916  4.06752  3.74033  3.41295  2.01646  5.15052  3.97231    162 l - - -
          2.68618  4.42225  2.77519  2.73123  3.46354  2.40513  3.72494  3.29354  2.67741  2.69355  4.24690  2.90347  2.73739  3.18146  2.89801  2.37887  2.77519  2.98518  4.58477  3.61503
          0.03060  3.89797  4.62031  0.61958  0.77255  0.48576  0.95510
    163   3.01669  5.14937  0.88218  2.35037  4.52972  3.22971  3.95308  4.12363  3.04195  3.72734  4.70581  2.90809  3.88428  3.19213  3.56178  2.97604  3.35574  3.76004  5.69340  4.39817    163 d - - -
          2.68618  4.42225  2.77519  2.73123  3.46354  2.40513  3.72494  3.29354  2.67741  2.69355  4.24690  2.90347  2.73739  3.18146  2.89801  2.37887  2.77519  2.98518  4.58477  3.61503
          0.03060  3.89797  4.62031  0.61958  0.77255  0.48576  0.95510
    164   1.44314  4.27748  3.56006  3.17695  3.67216  3.29753  4.13165  2.66995  3.07750  2.20888  3.65621  3.43782  3.91197  3.45059  3.36599  2.71966  2.87402  2.45843  5.24438  3.97679    164 a - - -
          2.68618  4.42225  2.77519  2.73123  3.46354  2.40513  3.72494  3.29354  2.67741  2.69355  4.24690  2.90347  2.73739  3.18146  2.89801  2.37887  2.77519  2.98518  4.58477  3.61503
          0.03060  3.89797  4.62031  0.61958  0.77255  0.48576  0.95510
    165   0.97764  4.20449  3.48822  3.28046  4.07752  3.02839  4.29953  3.20682  3.29737  3.08728  4.11614  3.42372  3.77000  3.63615  3.54627  2.55448  2.83359  2.85681  5.50212  4.30516    165 a - - -
          2.68618  4.42225  2.77519  2.73123  3.46354  2.40513  3.72494  3.29354  2.67741  2.69355  4.24690  2.90347  2.73739  3.18146  2.89801  2.37887  2.77519  2.98518  4.58477  3.61503
          0.03060  3.89797  4.62031  0.61958  0.77255  0.48576  0.95510
    166   3.14645  4.52233  4.58793  4.02314  3.08810  4.36505  4.67148  1.95063  3.88998  1.11616  2.40084  4.31884  4.58899  4.06819  4.06928  3.69427  3.37274  2.04955  5.11367  4.02023    166 l - - -
          2.68618  4.42225  2.77519  2.73123  3.46354  2.40513  3.72494  3.29354  2.67741  2.69355  4.24690  2.90347  2.73739  3.18146  2.89801  2.37887  2.77519  2.98518  4.58477  3.61503
          0.03060  3.89797  4.62031  0.61958  0.77255  0.48576  0.95510
    167   2.99509  4.96029  3.17281  2.78925  4.35254  3.48202  3.77285  3.78336  1.00394  3.34278  4.30268  3.21267  3.98041  2.96275  2.43586  3.03530  3.24637  3.48964  5.39658  4.21293    167 k - - -
          2.68618  4.42225  2.77519  2.73123  3.46354  2.40513  3.72494  3.29354  2.67741  2.69355  4.24690  2.90347  2.73739  3.18146  2.89801  2.37887  2.77519  2.98518  4.58477  3.61503
          0.03060  3.89797  4.62031  0.61958  0.77255  0.48576  0.95510
    168   1.12007  4.12368  3.39429  3.16478  4.11909  2.93425  4.21220  3.33649  3.19517  3.19384  4.11677  3.30403  3.68601  3.51894  3.46795  2.27943  2.70793  2.90949  5.53317  4.29741    168 a - - -
          2.68618  4.42225  2.77519  2.73123  3.46354  2.40513  3.72494  3.29354  2.67741  2.69355  4.24690  2.90347  2.73739  3.18146  2.89801  2.37887  2.77519  2.98518  4.58477  3.61503
          0.03060  3.89797  4.62031  0.61958  0.77255  0.48576  0.95510
    169   0.97764  4.20449  3.48822  3.28046  4.07752  3.02839  4.29953  3.20682  3.29737  3.08728  4.11614  3.42372  3.77000  3.63615  3.54627  2.55448  2.83359  2.85681  5.50212  4.30516    169 a - - -
          2.68618  4.42225  2.77519  2.73123  3.46354  2.40513  3.72494  3.29354  2.67741  2.69355  4.24690  2.90347  2.73739  3.18146  2.89801  2.37887  2.77519  2.98518  4.58477  3.61503
          0.03060  3.89797  4.62031  0.61958  0.77255  0.48576  0.95510
    170   2.90698  5.43756  1.42351  1.64894  4.72319  3.18130  3.73184  4.22960  2.75045  3.75212  4.61576  2.65379  3.80487  2.90304  3.33772  2.79609  3.19768  3.81679  5.90815  4.41777    170 d - - -
          2.68618  4.42225  2.77519  2.73123  3.46354  2.40513  3.72494  3.29354  2.67741  2.69355  4.24690  2.90347  2.73739  3.18146  2.89801  2.37887  2.77519  2.98518  4.58477  3.61503
          0.03060  3.89797  4.62031  0.61958  0.77255  0.48576  0.95510
    171   2.82813  4.36346  4.16073  3.82445  3.56851  3.75041  4.62170  2.04850  3.69263  2.25098  3.52959  4.01024  4.30935  4.05050  3.90270  3.25539  3.18896  0.99336  5.35732  4.09061    171 v - - -
          2.68618  4.42225  2.77519  2.73123  3.46354  2.40513  3.72494  3.29354  2.67741  2.69355  4.24690  2.90347  2.73739  3.18146  2.89801  2.37887  2.77519  2.98518  4.58477  3.61503
          0.03060  3.89797  4.62031  0.61958  0.77255  0.48576  0.95510
    172   2.70164  5.03529  2.32531  1.60827  4.38746  3.23600  3.67184  3.82741  2.55202  3.39965  4.22588  2.76458  3.77814  2.82987  3.04998  2.31442  2.78008  3.44832  5.60323  4.20281    172 e - - -
          2.68618  4.42225  2.77519  2.73123  3.46354  2.40513  3.72494  3.29354  2.67741  2.69355  4.24690  2.90347  2.73739  3.18146  2.89801  2.37887  2.77519  2.98518  4.58477  3.61503
          0.03060  3.89797  4.62031  0.61958  0.77255  0.48576  0.95510
    173   3.07753  4.51528  4.40129  3.85157  3.09204  4.21388  4.53143  2.15671  3.67600  1.35036  1.82997  4.15448  4.49353  3.92531  3.87924  3.54852  3.31636  2.12493  5.06483  3.92027    173 l - - -
          2.68618  4.42225  2.77519  2.73123  3.46354  2.40513  3.72494  3.29354  2.67741  2.69355  4.24690  2.90347  2.73739  3.18146  2.89801  2.37887  2.77519  2.98518  4.58477  3.61503
          0.03060  3.89797  4.62031  0.61958  0.77255  0.48576  0.95510
    174   2.57566  4.10011  3.09812  2.51576  4.12181  3.44859  3.58485  3.51237  1.78138  3.08708  3.91935  2.99627  3.83847  2.43421  2.34248  2.70500  2.89041  3.19498  5.28602  4.00557    174 k - - -
          2.68618  4.42225  2.77519  2.73123  3.46354  2.40513  3.72494  3.29354  2.67741  2.69355  4.24690  2.90347  2.73739  3.18146  2.89801  2.37887  2.77519  2.98518  4.58477  3.61503
          0.03060  3.89797  4.62031  0.61958  0.77255  0.48576  0.95510
    175   2.60523  4.48673  3.09879  2.19795  3.77445  3.42724  3.82960  2.77767  2.69622  2.71787  3.67631  3.14705  3.89976  3.06428  3.07478  2.76118  2.64294  1.93088  5.20604  3.93131    175 v - - -
          2.68618  4.42225  2.77519  2.73123  3.46354  2.40513  3.72494  3.29354  2.67741  2.69355  4.24690  2.90347  2.73739  3.18146  2.89801  2.37887  2.77519  2.98518  4.58477  3.61503
          0.03060  3.89797  4.62031  0.61958  0.77255  0.48576  0.95510
    176   3.33803  4.65445  4.40653  4.00211  1.50407  4.17488  3.07876  3.19743  3.85037  2.64302  3.78725  3.88161  4.49187  3.89739  3.94238  3.50429  3.55649  3.05767  2.03779  1.72876    176 f - - -
          2.68618  4.42225  2.77519  2.73123  3.46354  2.40513  3.72494  3.29354  2.67741  2.69355  4.24690  2.90347  2.73739  3.18146  2.89801  2.37887  2.77519  2.98518  4.58477  3.61503
          0.03060  3.89797  4.62031  0.61958  0.77255  0.48576  0.95510
    177   3.41298  4.68618  4.52776  4.15144  1.16007  4.24439  3.42427  3.15196  3.98656  2.52581  3.73613  3.95959  4.55035  3.98773  4.03677  3.58734  3.63092  3.05718  2.78302  1.73233    177 f - - -
          2.68618  4.42225  2.77519  2.73123  3.46354  2.40513  3.72494  3.29354  2.67741  2.69355  4.24690  2.90347  2.73739  3.18146  2.89801  2.37887  2.77519  2.98518  4.58477  3.61503
          0.03060  3.89797  4.62031  0.61958  0.77255  0.48576  0.95510
    178   2.15300  4.88159  2.72733  2.07744  4.20521  3.33022  3.62399  3.61217  2.06568  3.19730  4.02200  2.87473  3.49667  2.77627  2.78176  2.65796  2.89776  3.26803  5.40989  4.07323    178 k - - -
          2.68618  4.42225  2.77519  2.73123  3.46354  2.40513  3.72494  3.29354  2.67741  2.69355  4.24690  2.90347  2.73739  3.18146  2.89801  2.37887  2.77519  2.98518  4.58477  3.61503
          0.03060  3.89797  4.62031  0.61958  0.77255  0.48576  0.95510
    179   2.78484  4.53819  3.39472  3.23726  4.23064  3.22425  4.31280  3.78238  3.29669  3.40654  4.45733  3.54150  0.78157  3.68470  3.53953  2.95307  3.22836  3.42488  5.41042  4.35158    179 p - - -
          2.68618  4.42225  2.77519  2.73123  3.46354  2.40513  3.72494  3.29354  2.67741  2.69355  4.24690  2.90347  2.73739  3.18146  2.89801  2.37887  2.77519  2.98518  4.58477  3.61503
          0.03060  3.89797  4.62031  0.61958  0.77255  0.48576  0.95510
    180   2.78484  4.53819  3.39472  3.23726  4.23064  3.22425  4.31280  3.78238  3.29669  3.40654  4.45733  3.54150  0.78157  3.68470  3.53953  2.95307  3.22836  3.42488  5.41042  4.35158    180 p - - -
          2.68618  4.42225  2.77519  2.73123  3.46354  2.40513  3.72494  3.29354  2.67741  2.69355  4.24690  2.90347  2.73739  3.18146  2.89801  2.37887  2.77519  2.98518  4.58477  3.61503
          0.03060  3.89797  4.62031  0.61958  0.77255  0.48576  0.95510
    181   2.32727  4.24812  3.22828  3.04501  4.10155  2.97751  4.15427  3.62750  3.12050  3.34569  4.26951  3.26587  3.71837  3.46778  3.40590  1.05327  2.80927  3.15704  5.47196  4.18515    181 s - - -
          2.68618  4.42225  2.77519  2.73123  3.46354  2.40513  3.72494  3.29354  2.67741  2.69355  4.24690  2.90347  2.73739  3.18146  2.89801  2.37887  2.77519  2.98518  4.58477  3.61503
          0.03060  3.89797  4.62031  0.61958  0.77255  0.48576  0.95510
    182   2.97385  5.09063  2.49783  0.98967  4.43998  3.29024  3.87897  3.89893  2.76268  3.51186  4.48454  2.94686  3.89596  3.09396  3.17433  2.95352  3.27821  3.58006  5.60674  4.32875    182 e - - -
          2.68618  4.42225  2.77519  2.73123  3.46354  2.40513  3.72494  3.29354  2.67741  2.69355  4.24690  2.90347  2.73739  3.18146  2.89801  2.37887  2.77519  2.98518  4.58477  3.61503
          0.03060  3.89797  4.62031  0.61958  0.77255  0.48576  0.95510
    183   2.42612  4.27131  3.45039  3.20334  3.99106  3.10980  4.21876  3.12128  3.14682  2.98388  4.03260  3.40878  3.81549  3.54032  3.40440  2.62765  1.12943  2.81354  5.42661  4.20763    183 t - - -
          2.68618  4.42225  2.77519  2.73123  3.46354  2.40513  3.72494  3.29354  2.67741  2.69355  4.24690  2.90347  2.73739  3.18146  2.89801  2.37887  2.77519  2.98518  4.58477  3.61503
          0.03060  3.89797  4.62031  0.61958  0.77255  0.48576  0.95510
    184   2.74425  4.74199  2.72192  2.60986  4.10947  3.20082  3.94109  3.82513  2.84679  3.46905  4.42400  1.11371  3.85384  3.21372  3.20246  2.81037  3.12685  3.44477  5.41243  4.05584    184 n - - -
          2.68618  4.42225  2.77519  2.73123  3.46354  2.40513  3.72494  3.29354  2.67741  2.69355  4.24690  2.90347  2.73739  3.18146  2.89801  2.37887  2.77519  2.98518  4.58477  3.61503
          0.03060  3.89797  4.62031  0.61958  0.77255  0.48576  0.95510
    185   3.31474  4.68781  4.30555  3.94753  1.11104  4.14198  3.62045  2.88101  3.81625  2.22800  3.53759  3.94609  4.49783  3.93470  3.94118  3.53617  3.56348  2.85502  3.83167  2.05005    185 f - - -
          2.68618  4.42225  2.77519  2.73123  3.46354  2.40513  3.72494  3.29354  2.67741  2.69355  4.24690  2.90347  2.73739  3.18146  2.89801  2.37887  2.77519  2.98518  4.58477  3.61503
          0.03060  3.89797  4.62031  0.61958  0.77255  0.48576  0.95510
    186   1.54496  4.12142  3.31193  3.02429  4.22139  2.48687  4.12228  3.62096  3.10207  3.31764  4.14437  3.21104  3.63266  3.38747  3.42836  1.70518  2.65142  3.09092  5.56366  4.34427    186 a - - -
          2.68618  4.42225  2.77519  2.73123  3.46354  2.40513  3.72494  3.29354  2.67741  2.69355  4.24690  2.90347  2.73739  3.18146  2.89801  2.37887  2.77519  2.98518  4.58477  3.61503
          0.03060  3.89797  4.62031  0.61958  0.77255  0.48576  0.95510
    187   2.69631  4.46946  3.37533  3.27785  4.42014  0.69083  4.39677  4.02576  3.46261  3.67674  4.65253  3.53957  3.86142  3.78472  3.69605  2.86892  3.17952  3.54914  5.50876  4.52282    187 G - - -
          2.68618  4.42225  2.77519  2.73123  3.46354  2.40513  3.72494  3.29354  2.67741  2.69355  4.24690  2.90347  2.73739  3.18146  2.89801  2.37887  2.77519  2.98518  4.58477  3.61503
          0.03060  3.89797  4.62031  0.61958  0.77255  0.48576  0.95510
    188   1.53727  4.14748  3.27601  3.05323  4.25182  1.67629  4.17484  3.60081  3.16674  3.34688  4.20631  3.23893  3.65701  3.45574  3.47455  2.38941  2.70070  3.09116  5.59319  4.38574    188 a - - -
          2.68618  4.42225  2.77519  2.73123  3.46354  2.40513  3.72494  3.29354  2.67741  2.69355  4.24690  2.90347  2.73739  3.18146  2.89801  2.37887  2.77519  2.98518  4.58477  3.61503
          0.03060  3.89797  4.62031  0.61958  0.77255  0.48576  0.95510
    189   3.06392  4.49480  4.32959  3.79420  2.53602  4.12357  4.09378  2.42238  3.62538  1.09828  3.01941  4.00683  4.41322  3.83005  3.80276  3.44617  3.29064  2.48041  3.88219  3.01487    189 l - - -
          2.68618  4.42225  2.77519  2.73123  3.46354  2.40513  3.72494  3.29354  2.67741  2.69355  4.24690  2.90347  2.73739  3.18146  2.89801  2.37887  2.77519  2.98518  4.58477  3.61503
          0.03060  3.89797  4.62031  0.61958  0.77255  0.48576  0.95510
    190   3.18204  4.60219  4.47854  3.95242  3.04772  4.30307  4.60059  2.16901  3.72917  0.97044  2.56022  4.25372  4.56903  3.99815  3.91512  3.66719  3.42230  2.25625  5.06929  3.89811    190 l - - -
          2.68618  4.42225  2.77519  2.73123  3.46354  2.40513  3.72494  3.29354  2.67741  2.69355  4.24690  2.90347  2.73739  3.18146  2.89801  2.37887  2.77519  2.98518  4.58477  3.61503
          0.03060  3.89797  4.62031  0.61958  0.77255  0.48576  0.95510
    191   2.04344  4.14345  3.45831  3.05503  3.96272  3.02703  4.05785  3.18086  3.01533  3.00473  3.88871  3.26935  3.70557  3.33844  3.33434  2.16027  1.67089  2.61917  5.36232  4.14074    191 t - - -
          2.68618  4.42225  2.77519  2.73123  3.46354  2.40513  3.72494  3.29354  2.67741  2.69355  4.24690  2.90347  2.73739  3.18146  2.89801  2.37887  2.77519  2.98518  4.58477  3.61503
          0.03060  3.89797  4.62031  0.61958  0.77255  0.48576  0.95510
    192   2.69631  4.46946  3.37533  3.27785  4.42014  0.69083  4.39677  4.02576  3.46261  3.67674  4.65253  3.53957  3.86142  3.78472  3.69605  2.86892  3.17952  3.54914  5.50876  4.52282    192 G - - -
          2.68618  4.42225  2.77519  2.73123  3.46354  2.40513  3.72494  3.29354  2.67741  2.69355  4.24690  2.90347  2.73739  3.18146  2.89801  2.37887  2.77519  2.98518  4.58477  3.61503
          0.03060  3.89797  4.62031  0.61958  0.77255  0.48576  0.95510
    193   2.09909  4.14945  3.30753  3.01839  4.18300  2.92928  4.10787  3.50848  3.04952  3.25929  4.11685  3.21921  3.65844  3.37250  3.36431  1.35562  2.29422  3.02889  5.53974  4.30992    193 s - - -
          2.68618  4.42225  2.77519  2.73123  3.46354  2.40513  3.72494  3.29354  2.67741  2.69355  4.24690  2.90347  2.73739  3.18146  2.89801  2.37887  2.77519  2.98518  4.58477  3.61503
          0.03060  3.89797  4.62031  0.61958  0.77255  0.48576  0.95510
    194   2.79783  4.80562  3.04397  2.66025  3.79416  3.46156  3.73018  3.32773  2.37477  2.58920  3.89236  3.11424  3.93588  1.59944  2.66921  2.86422  3.05701  3.11654  5.18505  3.82512    194 q - - -
          2.68618  4.42225  2.77519  2.73123  3.46354  2.40513  3.72494  3.29354  2.67741  2.69355  4.24690  2.90347  2.73739  3.18146  2.89801  2.37887  2.77519  2.98518  4.58477  3.61503
          0.03060  3.89797  4.62031  0.61958  0.77255  0.48576  0.95510
    195   2.32727  4.24812  3.22828  3.04501  4.10155  2.97751  4.15427  3.62750  3.12050  3.34569  4.26951  3.26587  3.71837  3.46778  3.40590  1.05327  2.80927  3.15704  5.47196  4.18515    195 s - - -
          2.68618  4.42225  2.77519  2.73123  3.46354  2.40513  3.72494  3.29354  2.67741  2.69355  4.24690  2.90347  2.73739  3.18146  2.89801  2.37887  2.77519  2.98518  4.58477  3.61503
          0.03060  3.89797  4.62031  0.61958  0.77255  0.48576  0.95510
    196   0.97764  4.20449  3.48822  3.28046  4.07752  3.02839  4.29953  3.20682  3.29737  3.08728  4.11614  3.42372  3.77000  3.63615  3.54627  2.55448  2.83359  2.85681  5.50212  4.30516    196 a - - -
          2.68618  4.42225  2.77519  2.73123  3.46354  2.40513  3.72494  3.29354  2.67741  2.69355  4.24690  2.90347  2.73739  3.18146  2.89801  2.37887  2.77519  2.98518  4.58477  3.61503
          0.03060  3.89797  4.62031  0.61958  0.77255  0.48576  0.95510
    197   2.40085  1.48382  4.11122  3.73161  3.62426  3.22324  4.39426  2.54949  3.53562  2.55346  3.67072  3.70667  3.91376  3.85443  3.71185  2.69279  2.84500  2.18110  5.23270  3.98213    197 c - - -
          2.68618  4.42225  2.77519  2.73123  3.46354  2.40513  3.72494  3.29354  2.67741  2.69355  4.24690  2.90347  2.73739  3.18146  2.89801  2.37887  2.77519  2.98518  4.58477  3.61503
          0.03060  3.89797  4.62031  0.61958  0.77255  0.48576  0.95510
    198   2.69726  4.74165  3.20357  2.61241  3.63018  3.48945  3.61673  3.35211  2.01939  2.95865  3.83708  3.06919  3.87776  2.79292  1.83389  2.76244  2.91611  2.92064  5.19467  3.91689    198 r - - -
          2.68618  4.42225  2.77519  2.73123  3.46354  2.40513  3.72494  3.29354  2.67741  2.69355  4.24690  2.90347  2.73739  3.18146  2.89801  2.37887  2.77519  2.98518  4.58477  3.61503
          0.03060  3.89797  4.62031  0.61958  0.77255  0.48576  0.95510
    199   0.97764  4.20449  3.48822  3.28046  4.07752  3.02839  4.29953  3.20682  3.29737  3.08728  4.11614  3.42372  3.77000  3.63615  3.54627  2.55448  2.83359  2.85681  5.50212  4.30516    199 a - - -
          2.68618  4.42225  2.77519  2.73123  3.46354  2.40513  3.72494  3.29354  2.67741  2.69355  4.24690  2.90347  2.73739  3.18146  2.89801  2.37887  2.77519  2.98518  4.58477  3.61503
          0.03060  3.89797  4.62031  0.61958  0.77255  0.48576  0.95510
    200   0.97764  4.20449  3.48822  3.28046  4.07752  3.02839  4.29953  3.20682  3.29737  3.08728  4.11614  3.42372  3.77000  3.63615  3.54627  2.55448  2.83359  2.85681  5.50212  4.30516    200 a - - -
          2.68618  4.42225  2.77519  2.73123  3.46354  2.40513  3.72494  3.29354  2.67741  2.69355  4.24690  2.90347  2.73739  3.18146  2.89801  2.37887  2.77519  2.98518  4.58477  3.61503
          0.03060  3.89797  4.62031  0.61958  0.77255  0.48576  0.95510
    201   2.06912  1.45039  4.00000  3.66549  3.81590  3.06291  4.38572  2.80633  3.50008  2.79864  3.83068  3.60303  3.79643  3.81280  3.67677  2.54295  2.75694  2.51373  5.33987  4.14011    201 c - - -
          2.68618  4.42225  2.77519  2.73123  3.46354  2.40513  3.72494  3.29354  2.67741  2.69355  4.24690  2.90347  2.73739  3.18146  2.89801  2.37887  2.77519  2.98518  4.58477  3.61503
          0.03060  3.89797  4.62031  0.61958  0.77255  0.48576  0.95510
    202   2.10083  4.60296  2.94835  2.50610  3.96198  3.30491  3.68279  3.36227  2.48418  2.83147  3.84358  2.83923  3.78340  2.44040  2.88803  2.32099  2.81455  3.03895  5.25967  3.95707    202 a - - -
          2.68618  4.42225  2.77519  2.73123  3.46354  2.40513  3.72494  3.29354  2.67741  2.69355  4.24690  2.90347  2.73739  3.18146  2.89801  2.37887  2.77519  2.98518  4.58477  3.61503
          0.03060  3.89797  4.62031  0.61958  0.77255  0.48576  0.95510
    203   0.97764  4.20449  3.48822  3.28046  4.07752  3.02839  4.29953  3.20682  3.29737  3.08728  4.11614  3.42372  3.77000  3.63615  3.54627  2.55448  2.83359  2.85681  5.50212  4.30516    203 a - - -
          2.68618  4.42225  2.77519  2.73123  3.46354  2.40513  3.72494  3.29354  2.67741  2.69355  4.24690  2.90347  2.73739  3.18146  2.89801  2.37887  2.77519  2.98518  4.58477  3.61503
          0.03060  3.89797  4.62031  0.61958  0.77255  0.48576  0.95510
    204   3.29054  4.68476  4.27369  3.99286  0.97091  3.97467  3.88816  2.81090  3.89921  2.17500  3.53718  4.04779  4.43256  4.06012  4.01265  3.55927  3.59162  2.80350  4.12938  2.49307    204 f - - -
          2.68618  4.42225  2.77519  2.73123  3.46354  2.40513  3.72494  3.29354  2.67741  2.69355  4.24690  2.90347  2.73739  3.18146  2.89801  2.37887  2.77519  2.98518  4.58477  3.61503
          0.03060  3.89797  4.62031  0.61958  0.77255  0.48576  0.95510
    205   2.57918  4.91395  2.77710  2.28834  4.24079  3.36022  3.61547  3.65670  2.28824  3.21900  4.04771  2.89986  3.81564  1.94562  2.55068  2.48414  2.92967  3.31377  5.40875  4.08814    205 q - - -
          2.68618  4.42225  2.77519  2.73123  3.46354  2.40513  3.72494  3.29354  2.67741  2.69355  4.24690  2.90347  2.73739  3.18146  2.89801  2.37887  2.77519  2.98518  4.58477  3.61503
          0.03060  3.89797  4.62031  0.61958  0.77255  0.48576  0.95510
    206   2.80995  5.21281  1.30977  2.12096  4.58689  3.15409  3.75124  4.12445  2.76921  3.67955  4.53919  2.49625  3.78869  2.93260  3.33422  2.58892  3.12851  3.70064  5.82820  4.34722    206 d - - -
          2.68618  4.42225  2.77519  2.73123  3.46354  2.40513  3.72494  3.29354  2.67741  2.69355  4.24690  2.90347  2.73739  3.18146  2.89801  2.37887  2.77519  2.98518  4.58477  3.61503
          0.03060  3.89797  4.62031  0.61958  0.77255  0.48576  0.95510
    207   1.18341  4.13244  3.33925  3.10748  4.21004  2.33072  4.19353  3.52502  3.18980  3.30016  4.17257  3.27066  3.66467  3.48617  3.48327  2.39704  2.70105  3.03936  5.56549  4.36407    207 a - - -
          2.68618  4.42225  2.77519  2.73123  3.46354  2.40513  3.72494  3.29354  2.67741  2.69355  4.24690  2.90347  2.73739  3.18146  2.89801  2.37887  2.77519  2.98518  4.58477  3.61503
          0.03060  3.89797  4.62031  0.61958  0.77255  0.48576  0.95510
    208   2.82813  4.36346  4.16073  3.82445  3.56851  3.75041  4.62170  2.04850  3.69263  2.25098  3.52959  4.01024  4.30935  4.05050  3.90270  3.25539  3.18896  0.99336  5.35732  4.09061    208 v - - -
          2.68618  4.42225  2.77519  2.73123  3.46354  2.40513  3.72494  3.29354  2.67741  2.69355  4.24690  2.90347  2.73739  3.18146  2.89801  2.37887  2.77519  2.98518  4.58477  3.61503
          0.03060  3.89797  4.62031  0.61958  0.77255  0.48576  0.95510
    209   3.06033  4.50685  4.39701  3.90873  3.16854  4.16008  4.59579  2.07631  3.71896  1.10629  3.04983  4.17999  4.50834  4.00744  3.92018  3.54518  3.33137  1.83521  5.13563  3.92497    209 l - - -
          2.68618  4.42225  2.77519  2.73123  3.46354  2.40513  3.72494  3.29354  2.67741  2.69355  4.24690  2.90347  2.73739  3.18146  2.89801  2.37887  2.77519  2.98518  4.58477  3.61503
          0.03060  3.89797  4.62031  0.61958  0.77255  0.48576  0.95510
    210   2.85708  5.38286  1.58474  1.65494  4.68861  2.83932  3.70717  4.19209  2.69926  3.70341  4.54403  2.65706  3.79151  2.87016  3.27927  2.75708  3.14227  3.77220  5.86936  4.38478    210 d - - -
          2.68618  4.42225  2.77519  2.73123  3.46354  2.40513  3.72494  3.29354  2.67741  2.69355  4.24690  2.90347  2.73739  3.18146  2.89801  2.37887  2.77519  2.98518  4.58477  3.61503
          0.03060  3.89797  4.62031  0.61958  0.77255  0.48576  0.95510
    211   2.96940  4.36818  4.49412  4.01321  3.48912  4.17893  4.77322  1.63531  3.88033  2.04089  3.33636  4.25336  4.56175  4.18453  4.10647  3.56858  3.25436  1.11390  5.40062  4.16798    211 v - - -
          2.68618  4.42225  2.77519  2.73123  3.46354  2.40513  3.72494  3.29354  2.67741  2.69355  4.24690  2.90347  2.73739  3.18146  2.89801  2.37887  2.77519  2.98518  4.58477  3.61503
          0.03060  3.89797  4.62031  0.61958  0.77255  0.48576  0.95510
    212   0.97764  4.20449  3.48822  3.28046  4.07752  3.02839  4.29953  3.20682  3.29737  3.08728  4.11614  3.42372  3.77000  3.63615  3.54627  2.55448  2.83359  2.85681  5.50212  4.30516    212 a - - -
          2.68618  4.42225  2.77519  2.73123  3.46354  2.40513  3.72494  3.29354  2.67741  2.69355  4.24690  2.90347  2.73739  3.18146  2.89801  2.37887  2.77519  2.98518  4.58477  3.61503
          0.03060  3.89797  4.62031  0.61958  0.77255  0.48576  0.95510
    213   1.75559  4.35792  3.14435  2.72574  4.04413  2.91603  3.84336  3.44155  2.67361  3.09754  3.93623  3.09276  3.72256  3.05712  2.63378  2.07910  2.74061  3.04463  5.35447  4.09171    213 a - - -
          2.68618  4.42225  2.77519  2.73123  3.46354  2.40513  3.72494  3.29354  2.67741  2.69355  4.24690  2.90347  2.73739  3.18146  2.89801  2.37887  2.77519  2.98518  4.58477  3.61503
          0.03060  3.89797  4.62031  0.61958  0.77255  0.48576  0.95510
    214   2.45256  4.84494  2.65567  2.32814  4.09550  3.34030  3.25317  3.53340  2.39810  3.11845  3.92945  2.52492  3.76857  2.64797  2.86559  2.27896  2.83049  3.19419  5.33894  3.66677    214 s - - -
          2.68618  4.42225  2.77519  2.73123  3.46354  2.40513  3.72494  3.29354  2.67741  2.69355  4.24690  2.90347  2.73739  3.18146  2.89801  2.37887  2.77519  2.98518  4.58477  3.61503
          0.03060  3.89797  4.62031  0.61958  0.77255  0.48576  0.95510
    215   2.78484  4.53819  3.39472  3.23726  4.23064  3.22425  4.31280  3.78238  3.29669  3.40654  4.45733  3.54150  0.78157  3.68470  3.53953  2.95307  3.22836  3.42488  5.41042  4.35158    215 p - - -
          2.68618  4.42225  2.77519  2.73123  3.46354  2.40513  3.72494  3.29354  2.67741  2.69355  4.24690  2.90347  2.73739  3.18146  2.89801  2.37887  2.77519  2.98518  4.58477  3.61503
          0.03060  3.89797  4.62031  0.61958  0.77255  0.48576  0.95510
    216   2.60218  4.02057  3.19045  2.60330  3.78638  3.46371  3.64314  3.14286  2.06863  2.61440  3.45165  3.06803  3.84730  2.84412  2.33972  2.70412  2.73540  2.87692  5.10186  3.83505    216 k - - -
          2.68618  4.42225  2.77519  2.73123  3.46354  2.40513  3.72494  3.29354  2.67741  2.69355  4.24690  2.90347  2.73739  3.18146  2.89801  2.37887  2.77519  2.98518  4.58477  3.61503
          0.03060  3.89797  4.62031  0.61958  0.77255  0.48576  0.95510
    217   2.43483  4.86862  3.02427  2.39471  4.16275  3.44155  3.57915  3.35425  1.77182  3.12270  3.95071  2.96850  3.83456  2.63224  2.38445  2.70436  2.89995  3.23327  5.31520  4.02503    217 k - - -
          2.68618  4.42225  2.77519  2.73123  3.46354  2.40513  3.72494  3.29354  2.67741  2.69355  4.24690  2.90347  2.73739  3.18146  2.89801  2.37887  2.77519  2.98518  4.58477  3.61503
          0.02070  3.88807        *  0.61958  0.77255  0.00000        *
//
HMMER3/f [3.1b2 | February 2015]
NAME  Tsp_cerise.HO
LENG  220
ALPH  amino
RF    no
MM    no
CONS  yes
CS    no
MAP   yes
DATE  Thu Nov 19 21:56:23 2020
NSEQ  10
EFFN  0.708008
CKSUM 3177494886
STATS LOCAL MSV      -11.0619  0.70430
STATS LOCAL VITERBI  -11.3848  0.70430
STATS LOCAL FORWARD   -5.1404  0.70430
HMM          A        C        D        E        F        G        H        I        K        L        M        N        P        Q        R        S        T        V        W        Y   
            m->m     m->i     m->d     i->m     i->i     d->m     d->d
  COMPO   2.20737  4.24080  2.97162  2.77033  3.32865  2.81194  3.76631  2.78080  2.87962  2.39557  3.69981  3.25096  3.21258  3.25941  3.16091  2.65334  2.82261  2.52273  4.99186  3.44187
          2.68619  4.42226  2.77520  2.73124  3.46355  2.40513  3.72495  3.29355  2.67741  2.69356  4.24628  2.90347  2.73740  3.18147  2.89801  2.37887  2.77520  2.98519  4.58478  3.61504
          0.21854  2.53405  2.14583  0.43481  1.04238  0.00000        *
      1   2.54665  4.27753  3.55208  3.11219  3.42251  3.41167  3.98941  2.66264  2.95862  2.34588  1.91237  3.41455  3.93960  3.34559  3.23568  2.43260  2.87294  2.48755  4.99569  3.72155      2 m - - -
          2.68618  4.42225  2.77519  2.73123  3.46354  2.40513  3.72494  3.29354  2.67741  2.69355  4.24690  2.90347  2.73739  3.18146  2.89801  2.37887  2.77519  2.98518  4.58477  3.61503
          0.03187  3.85766  4.58001  0.61958  0.77255  0.51951  0.90340
      2   2.37724  4.23531  3.65549  3.11813  3.39944  3.61465  3.97222  1.82878  3.01781  2.34380  3.01716  3.07829  4.02310  3.34282  3.32044  2.90928  2.86336  2.20414  4.93572  3.70789      3 i - - -
          2.68618  4.42225  2.77519  2.73123  3.46354  2.40513  3.72494  3.29354  2.67741  2.69355  4.24690  2.90347  2.73739  3.18146  2.89801  2.37887  2.77519  2.98518  4.58477  3.61503
          0.03036  3.90568  4.62802  0.61958  0.77255  0.44858  1.01758
      3   3.25675  4.64996  4.61350  4.07934  3.05800  4.40666  4.69920  2.19478  3.86504  0.90394  2.46555  4.37324  4.64458  4.09658  4.03272  3.77021  3.49104  2.30678  5.11127  3.97246      4 l - - -
          2.68618  4.42225  2.77519  2.73123  3.46354  2.40513  3.72494  3.29354  2.67741  2.69355  4.24690  2.90347  2.73739  3.18146  2.89801  2.37887  2.77519  2.98518  4.58477  3.61503
          0.02839  3.97175  4.69409  0.61958  0.77255  0.48576  0.95510
      4   2.71960  4.98624  2.76272  1.73389  4.28743  3.38638  3.63299  3.66540  1.98126  3.25352  4.08783  2.90232  3.83679  2.77760  2.71257  2.71501  2.95622  2.97784  5.45745  4.12004      5 e - - -
          2.68618  4.42225  2.77519  2.73123  3.46354  2.40513  3.72494  3.29354  2.67741  2.69355  4.24690  2.90347  2.73739  3.18146  2.89801  2.37887  2.77519  2.98518  4.58477  3.61503
          0.02839  3.97175  4.69409  0.61958  0.77255  0.48576  0.95510
      5   2.29600  4.47384  3.21217  2.68842  3.77391  3.38628  3.75078  2.74339  2.57757  2.79644  3.68323  3.12415  2.38216  2.97573  2.65116  2.67280  2.81476  2.82377  5.14071  3.87345      6 a - - -
          2.68618  4.42225  2.77519  2.73123  3.46354  2.40513  3.72494  3.29354  2.67741  2.69355  4.24690  2.90347  2.73739  3.18146  2.89801  2.37887  2.77519  2.98518  4.58477  3.61503
          0.02839  3.97175  4.69409  0.61958  0.77255  0.48576  0.95510
      6   3.19352  4.52633  4.73693  4.21810  3.23461  4.46262  4.84216  1.33708  4.04900  1.32971  3.06927  4.47497  4.71312  4.27641  4.21696  3.83660  3.43745  1.89659  5.25818  4.08623      7 l - - -
          2.68618  4.42225  2.77519  2.73123  3.46354  2.40513  3.72494  3.29354  2.67741  2.69355  4.24690  2.90347  2.73739  3.18146  2.89801  2.37887  2.77519  2.98518  4.58477  3.61503
          0.02839  3.97175  4.69409  0.61958  0.77255  0.48576  0.95510
      7   2.61655  4.70337  3.08033  2.51893  3.93052  3.44261  3.62653  3.33238  2.19607  2.95259  3.79410  3.00846  2.72194  2.80002  2.37246  2.67856  2.84415  2.82828  5.20378  3.47755      8 k - - -
          2.68618  4.42225  2.77519  2.73123  3.46354  2.40513  3.72494  3.29354  2.67741  2.69355  4.24690  2.90347  2.73739  3.18146  2.89801  2.37887  2.77519  2.98518  4.58477  3.61503
          0.02839  3.97175  4.69409  0.61958  0.77255  0.48576  0.95510
      8   2.03464  4.30440  3.24757  3.01399  4.20030  3.05363  4.15021  3.51904  3.07452  3.25440  4.18319  3.27421  1.36187  3.42192  3.38494  2.54210  2.83365  3.09979  5.55809  4.32791      9 p - - -
          2.68618  4.42225  2.77519  2.73123  3.46354  2.40513  3.72494  3.29354  2.67741  2.69355  4.24690  2.90347  2.73739  3.18146  2.89801  2.37887  2.77519  2.98518  4.58477  3.61503
          0.02839  3.97175  4.69409  0.61958  0.77255  0.48576  0.95510
      9   2.64345  4.65081  3.16716  2.63783  3.94595  3.44773  3.70546  2.92325  1.83603  2.91704  3.81162  3.09490  3.87826  2.89212  2.72430  2.73662  2.20081  2.92133  5.24388  3.96994     10 k - - -
          2.68618  4.42225  2.77519  2.73123  3.46354  2.40513  3.72494  3.29354  2.67741  2.69355  4.24690  2.90347  2.73739  3.18146  2.89801  2.37887  2.77519  2.98518  4.58477  3.61503
          0.02839  3.97175  4.69409  0.61958  0.77255  0.48576  0.95510
     10   3.11677  4.44226  4.73989  4.20007  3.33230  4.43339  4.85231  1.58065  4.08259  1.42741  3.13840  4.44904  4.68974  4.28940  4.26246  3.78659  3.35977  1.45965  5.31528  4.16780     11 l - - -
          2.68618  4.42225  2.77519  2.73123  3.46354  2.40513  3.72494  3.29354  2.67741  2.69355  4.24690  2.90347  2.73739  3.18146  2.89801  2.37887  2.77519  2.98518  4.58477  3.61503
          0.02839  3.97175  4.69409  0.61958  0.77255  0.48576  0.95510
     11   3.26764  4.70089  4.34860  3.98962  3.17546  4.10767  4.61424  2.38572  3.75638  0.76201  3.16871  4.25543  4.52642  4.10093  3.91592  3.69115  3.55764  2.44869  5.09004  3.83604     12 l - - -
          2.68618  4.42225  2.77519  2.73123  3.46354  2.40513  3.72494  3.29354  2.67741  2.69355  4.24690  2.90347  2.73739  3.18146  2.89801  2.37887  2.77519  2.98518  4.58477  3.61503
          0.02839  3.97175  4.69409  0.61958  0.77255  0.48576  0.95510
     12   2.26739  4.22932  3.21106  3.00521  4.33556  2.39245  4.17411  3.81101  3.14507  3.48558  4.31908  3.22882  3.69422  3.44127  3.46871  1.14804  2.75401  3.24875  5.65713  4.41546     13 s - - -
          2.68618  4.42225  2.77519  2.73123  3.46354  2.40513  3.72494  3.29354  2.67741  2.69355  4.24690  2.90347  2.73739  3.18146  2.89801  2.37887  2.77519  2.98518  4.58477  3.61503
          0.02839  3.97175  4.69409  0.61958  0.77255  0.48576  0.95510
     13   2.77468  2.87138  4.37803  3.84552  3.41926  3.90913  4.47341  1.97564  3.71146  1.97905  3.32963  4.02520  4.33336  3.97053  3.90820  3.26601  3.06012  1.32750  5.13484  3.92354     14 v - - -
          2.68618  4.42225  2.77519  2.73123  3.46354  2.40513  3.72494  3.29354  2.67741  2.69355  4.24690  2.90347  2.73739  3.18146  2.89801  2.37887  2.77519  2.98518  4.58477  3.61503
          0.02839  3.97175  4.69409  0.61958  0.77255  0.48576  0.95510
     14   3.11941  4.95032  3.62038  3.11164  4.33012  3.58751  3.89933  3.87925  2.28181  3.37719  4.37536  3.46349  4.08579  3.11524  0.83695  3.19915  3.37895  3.59906  5.37326  4.23653     15 r - - -
          2.68618  4.42225  2.77519  2.73123  3.46354  2.40513  3.72494  3.29354  2.67741  2.69355  4.24690  2.90347  2.73739  3.18146  2.89801  2.37887  2.77519  2.98518  4.58477  3.61503
          0.02839  3.97175  4.69409  0.61958  0.77255  0.48576  0.95510
     15   2.70142  4.72749  3.21579  2.63219  3.96482  3.50446  3.64641  3.33511  2.24959  2.46179  3.81859  3.09026  3.89350  2.54413  1.98375  2.77498  2.62059  3.06169  5.21134  3.95006     16 r - - -
          2.68618  4.42225  2.77519  2.73123  3.46354  2.40513  3.72494  3.29354  2.67741  2.69355  4.24690  2.90347  2.73739  3.18146  2.89801  2.37887  2.77519  2.98518  4.58477  3.61503
          0.02839  3.97175  4.69409  0.61958  0.77255  0.48576  0.95510
     16   3.19817  4.53136  4.73943  4.21901  3.22414  4.46525  4.84005  1.36950  4.05011  1.29263  3.05724  4.47671  4.71276  4.27323  4.21638  3.83827  3.44116  1.91169  5.25112  4.08334     17 l - - -
          2.68618  4.42225  2.77519  2.73123  3.46354  2.40513  3.72494  3.29354  2.67741  2.69355  4.24690  2.90347  2.73739  3.18146  2.89801  2.37887  2.77519  2.98518  4.58477  3.61503
          0.02839  3.97175  4.69409  0.61958  0.77255  0.48576  0.95510
     17   2.66462  4.83121  2.75850  2.42727  4.06267  3.32721  2.71554  3.63199  2.47397  3.21549  4.05719  2.57551  2.18351  2.87091  2.87989  2.69285  2.93772  3.28523  5.34626  3.96859     18 p - - -
          2.68618  4.42225  2.77519  2.73123  3.46354  2.40513  3.72494  3.29354  2.67741  2.69355  4.24690  2.90347  2.73739  3.18146  2.89801  2.37887  2.77519  2.98518  4.58477  3.61503
          0.02839  3.97175  4.69409  0.61958  0.77255  0.48576  0.95510
     18   2.38451  4.90963  2.74803  2.34966  4.20212  3.06031  2.65371  3.64588  2.39663  3.21541  4.02769  2.44511  3.79864  2.51437  2.83784  2.64833  2.88986  3.29365  5.41569  4.06108     19 e - - -
          2.68618  4.42225  2.77519  2.73123  3.46354  2.40513  3.72494  3.29354  2.67741  2.69355  4.24690  2.90347  2.73739  3.18146  2.89801  2.37887  2.77519  2.98518  4.58477  3.61503
          0.02839  3.97175  4.69409  0.61958  0.77255  0.48576  0.95510
     19   1.55779  4.20781  3.84011  3.43921  3.77227  3.33365  4.33215  2.45167  3.36666  2.60420  3.68648  3.60795  3.97327  3.68032  3.63634  2.75605  2.87729  1.65177  5.37011  4.14885     20 a - - -
          2.68618  4.42225  2.77519  2.73123  3.46354  2.40513  3.72494  3.29354  2.67741  2.69355  4.24690  2.90347  2.73739  3.18146  2.89801  2.37887  2.77519  2.98518  4.58477  3.61503
          0.02839  3.97175  4.69409  0.61958  0.77255  0.48576  0.95510
     20   2.44344  5.14266  1.94996  2.07476  4.42000  3.28959  2.54398  3.89462  2.50763  3.43073  4.23759  2.77096  3.79619  2.79323  3.01686  2.68228  2.98267  3.50965  5.61037  4.19392     21 d - - -
          2.68618  4.42225  2.77519  2.73123  3.46354  2.40513  3.72494  3.29354  2.67741  2.69355  4.24690  2.90347  2.73739  3.18146  2.89801  2.37887  2.77519  2.98518  4.58477  3.61503
          0.02839  3.97175  4.69409  0.61958  0.77255  0.48576  0.95510
     21   2.64333  4.76680  2.97360  2.26412  4.02314  3.41703  3.63971  3.41809  2.35718  2.71126  3.87494  2.98187  2.43246  2.80706  2.49653  2.69026  2.87900  3.11369  5.27765  3.97252     22 e - - -
          2.68618  4.42225  2.77519  2.73123  3.46354  2.40513  3.72494  3.29354  2.67741  2.69355  4.24690  2.90347  2.73739  3.18146  2.89801  2.37887  2.77519  2.98518  4.58477  3.61503
          0.02839  3.97175  4.69409  0.61958  0.77255  0.48576  0.95510
     22   2.27644  4.72438  2.95595  2.46227  4.09046  3.33835  3.65038  3.50585  2.41039  3.10403  3.92254  2.95617  3.20412  2.55087  2.57594  2.14272  2.82666  3.16021  5.33379  4.01517     23 s - - -
          2.68618  4.42225  2.77519  2.73123  3.46354  2.40513  3.72494  3.29354  2.67741  2.69355  4.24690  2.90347  2.73739  3.18146  2.89801  2.37887  2.77519  2.98518  4.58477  3.61503
          0.02839  3.97175  4.69409  0.61958  0.77255  0.48576  0.95510
     23   3.10404  4.51882  4.52122  4.02093  3.21581  4.25015  4.68824  2.05352  3.84583  1.10667  3.07450  4.28125  4.57761  4.10715  4.03628  3.62957  3.36874  1.70152  5.19487  4.00782     24 l - - -
          2.68618  4.42225  2.77519  2.73123  3.46354  2.40513  3.72494  3.29354  2.67741  2.69355  4.24690  2.90347  2.73739  3.18146  2.89801  2.37887  2.77519  2.98518  4.58477  3.61503
          0.02839  3.97175  4.69409  0.61958  0.77255  0.48576  0.95510
     24   2.22569  3.46210  3.56978  2.70949  3.40819  3.55259  3.88950  2.57400  2.94129  2.02526  3.36598  3.37957  3.95982  3.24897  3.26410  2.82888  2.81415  2.24419  4.89438  3.66993     25 l - - -
          2.68618  4.42225  2.77519  2.73123  3.46354  2.40513  3.72494  3.29354  2.67741  2.69355  4.24690  2.90347  2.73739  3.18146  2.89801  2.37887  2.77519  2.98518  4.58477  3.61503
          0.02839  3.97175  4.69409  0.61958  0.77255  0.48576  0.95510
     25   2.66846  4.96745  2.93533  2.28620  4.27455  3.41927  3.10117  3.69810  2.07429  3.23328  4.03379  2.71070  3.81624  2.70446  2.25998  2.66411  2.48440  3.34138  5.40164  4.07351     26 k - - -
          2.68618  4.42225  2.77519  2.73123  3.46354  2.40513  3.72494  3.29354  2.67741  2.69355  4.24690  2.90347  2.73739  3.18146  2.89801  2.37887  2.77519  2.98518  4.58477  3.61503
          0.02839  3.97175  4.69409  0.61958  0.77255  0.48576  0.95510
     26   1.81576  4.56851  2.45832  2.51359  4.24664  2.79790  3.82058  3.67343  2.71904  3.29390  4.11247  2.96737  3.74253  3.00378  3.17392  2.00666  2.82171  3.24576  5.52566  4.20280     27 a - - -
          2.68618  4.42225  2.77519  2.73123  3.46354  2.40513  3.72494  3.29354  2.67741  2.69355  4.24690  2.90347  2.73739  3.18146  2.89801  2.37887  2.77519  2.98518  4.58477  3.61503
          0.02839  3.97175  4.69409  0.61958  0.77255  0.48576  0.95510
     27   3.10903  4.52342  4.28727  3.79777  2.14201  4.09031  3.74624  2.71951  3.66324  1.56882  3.35988  3.89999  4.40919  3.81805  3.82757  3.40542  3.33513  2.66808  4.04122  1.69232     28 l - - -
          2.68618  4.42225  2.77519  2.73123  3.46354  2.40513  3.72494  3.29354  2.67741  2.69355  4.24690  2.90347  2.73739  3.18146  2.89801  2.37887  2.77519  2.98518  4.58477  3.61503
          0.02839  3.97175  4.69409  0.61958  0.77255  0.48576  0.95510
     28   2.49098  4.50218  2.83081  2.70089  4.36697  1.27277  4.04001  3.90327  2.98258  3.54170  4.39999  2.46395  3.77496  3.28412  3.35630  2.60190  2.93003  3.40325  5.64545  4.35400     29 g - - -
          2.68618  4.42225  2.77519  2.73123  3.46354  2.40513  3.72494  3.29354  2.67741  2.69355  4.24690  2.90347  2.73739  3.18146  2.89801  2.37887  2.77519  2.98518  4.58477  3.61503
          0.02839  3.97175  4.69409  0.61958  0.77255  0.48576  0.95510
     29   1.93916  3.41229  3.71554  3.19531  3.48783  2.98112  4.00767  2.68760  3.10442  1.90928  3.45932  3.44416  3.89149  3.39836  3.38671  2.70499  2.76721  2.44784  4.97555  3.76297     30 l - - -
          2.68618  4.42225  2.77519  2.73123  3.46354  2.40513  3.72494  3.29354  2.67741  2.69355  4.24690  2.90347  2.73739  3.18146  2.89801  2.37887  2.77519  2.98518  4.58477  3.61503
          0.02839  3.97175  4.69409  0.61958  0.77255  0.48576  0.95510
     30   2.79866  5.23588  1.49316  2.17352  4.55296  3.24694  3.70579  4.04766  2.62122  3.57291  4.40029  2.74134  3.06296  2.49156  3.15137  2.73426  3.07498  3.64458  5.74434  4.30199     31 d - - -
          2.68618  4.42225  2.77519  2.73123  3.46354  2.40513  3.72494  3.29354  2.67741  2.69355  4.24690  2.90347  2.73739  3.18146  2.89801  2.37887  2.77519  2.98518  4.58477  3.61503
          0.02839  3.97175  4.69409  0.61958  0.77255  0.48576  0.95510
     31   2.30926  4.27639  3.21323  2.89893  4.18389  3.02994  4.03356  3.56702  2.93723  3.25889  4.10655  3.18547  1.70335  3.27457  3.28285  2.15476  2.33654  3.10897  5.51853  4.26794     32 p - - -
          2.68618  4.42225  2.77519  2.73123  3.46354  2.40513  3.72494  3.29354  2.67741  2.69355  4.24690  2.90347  2.73739  3.18146  2.89801  2.37887  2.77519  2.98518  4.58477  3.61503
          0.02839  3.97175  4.69409  0.61958  0.77255  0.48576  0.95510
     32   2.46291  4.80148  2.91585  2.41624  4.07791  3.38444  3.14685  3.49382  2.24664  3.08652  3.90426  2.92928  3.79996  2.53524  2.79245  2.29016  2.47554  3.16414  5.31478  3.98770     33 k - - -
          2.68618  4.42225  2.77519  2.73123  3.46354  2.40513  3.72494  3.29354  2.67741  2.69355  4.24690  2.90347  2.73739  3.18146  2.89801  2.37887  2.77519  2.98518  4.58477  3.61503
          0.02839  3.97175  4.69409  0.61958  0.77255  0.48576  0.95510
     33   2.43703  3.86914  3.09332  2.51517  4.02354  3.44806  3.13599  3.42190  1.90375  3.02222  3.85457  3.00363  3.83699  2.77243  2.37511  2.68525  2.86183  3.11388  5.25101  3.95825     34 k - - -
          2.68618  4.42225  2.77519  2.73123  3.46354  2.40513  3.72494  3.29354  2.67741  2.69355  4.24690  2.90347  2.73739  3.18146  2.89801  2.37887  2.77519  2.98518  4.58477  3.61503
          0.02839  3.97175  4.69409  0.61958  0.77255  0.48576  0.95510
     34   2.72605  4.83454  2.98187  2.54951  4.04392  2.90147  1.96767  3.60030  2.30497  3.17233  4.02529  3.02433  3.87610  2.84796  2.35225  2.76540  2.97444  3.27581  5.28145  3.94643     35 h - - -
          2.68619  4.42226  2.77520  2.73124  3.46355  2.40504  3.72495  3.29355  2.67741  2.69356  4.24690  2.90347  2.73740  3.18147  2.89801  2.37887  2.77520  2.98519  4.58478  3.61504
          0.16411  2.53405  2.63093  0.43481  1.04238  0.48576  0.95510
     35   2.45096  4.41623  3.18821  2.74904  3.98560  3.20969  3.81433  3.34801  2.56597  3.02703  3.89324  3.12350  3.77760  3.03228  2.51488  2.37215  1.75508  2.99873  5.29627  4.03752     37 t - - -
          2.68618  4.42225  2.77519  2.73123  3.46354  2.40513  3.72494  3.29354  2.67741  2.69355  4.24690  2.90347  2.73739  3.18146  2.89801  2.37887  2.77519  2.98518  4.58477  3.61503
          0.03032  3.90682  4.62917  0.61958  0.77255  0.44916  1.01657
     36   2.02294  4.18825  3.32062  3.09255  4.26108  2.94507  4.20116  3.63631  3.16530  3.38137  4.24966  3.27273  3.69713  3.48024  3.46646  1.13035  2.73461  3.12699  5.62597  4.38011     38 s - - -
          2.68618  4.42225  2.77519  2.73123  3.46354  2.40513  3.72494  3.29354  2.67741  2.69355  4.24690  2.90347  2.73739  3.18146  2.89801  2.37887  2.77519  2.98518  4.58477  3.61503
          0.02839  3.97175  4.69409  0.61958  0.77255  0.48576  0.95510
     37   3.17380  4.52481  4.70014  4.15725  3.20581  4.43051  4.80238  1.79850  4.01710  1.10061  3.01484  4.42792  4.67443  4.21392  4.19239  3.78265  3.41334  1.78395  5.23361  4.10517     39 l - - -
          2.68618  4.42225  2.77519  2.73123  3.46354  2.40513  3.72494  3.29354  2.67741  2.69355  4.24690  2.90347  2.73739  3.18146  2.89801  2.37887  2.77519  2.98518  4.58477  3.61503
          0.02839  3.97175  4.69409  0.61958  0.77255  0.48576  0.95510
     38   1.68531  4.19003  3.31503  3.11291  4.33740  1.37537  4.24454  3.69967  3.24499  3.43973  4.29664  3.28913  3.69867  3.52813  3.54817  2.43020  2.74914  3.16922  5.67138  4.46936     40 g - - -
          2.68618  4.42225  2.77519  2.73123  3.46354  2.40513  3.72494  3.29354  2.67741  2.69355  4.24690  2.90347  2.73739  3.18146  2.89801  2.37887  2.77519  2.98518  4.58477  3.61503
          0.02839  3.97175  4.69409  0.61958  0.77255  0.48576  0.95510
     39   3.24769  4.61635  4.66264  4.14841  3.11426  4.43342  4.76141  1.87470  3.94909  0.94534  2.96535  4.42561  4.68274  4.18094  4.11535  3.81152  3.49001  2.13106  5.16113  3.98843     41 l - - -
          2.68618  4.42225  2.77519  2.73123  3.46354  2.40513  3.72494  3.29354  2.67741  2.69355  4.24690  2.90347  2.73739  3.18146  2.89801  2.37887  2.77519  2.98518  4.58477  3.61503
          0.02839  3.97175  4.69409  0.61958  0.77255  0.48576  0.95510
     40   3.09701  4.41062  4.76162  4.23473  3.45057  4.44787  4.92019  1.41398  4.12235  1.77434  3.25715  4.47622  4.72092  4.35970  4.31642  3.81099  3.34738  1.27717  5.41614  4.23735     42 v - - -
          2.68618  4.42225  2.77519  2.73123  3.46354  2.40513  3.72494  3.29354  2.67741  2.69355  4.24690  2.90347  2.73739  3.18146  2.89801  2.37887  2.77519  2.98518  4.58477  3.61503
          0.02839  3.97175  4.69409  0.61958  0.77255  0.48576  0.95510
     41   2.46818  4.31318  3.51833  3.27587  4.05858  3.14894  4.28534  3.19789  3.22080  3.05784  4.10261  3.46872  3.86080  3.61083  3.47422  2.67063  1.01413  2.88218  5.48765  4.27545     43 t - - -
          2.68618  4.42225  2.77519  2.73123  3.46354  2.40513  3.72494  3.29354  2.67741  2.69355  4.24690  2.90347  2.73739  3.18146  2.89801  2.37887  2.77519  2.98518  4.58477  3.61503
          0.02839  3.97175  4.69409  0.61958  0.77255  0.48576  0.95510
     42   2.70302  0.75955  4.24437  4.00711  3.97637  3.30443  4.63243  3.13729  3.83478  3.04804  4.17281  3.96767  4.01917  4.17687  3.94135  2.97476  3.17818  2.87503  5.37087  4.26318     44 c - - -
          2.68618  4.42225  2.77519  2.73123  3.46354  2.40513  3.72494  3.29354  2.67741  2.69355  4.24690  2.90347  2.73739  3.18146  2.89801  2.37887  2.77519  2.98518  4.58477  3.61503
          0.02839  3.97175  4.69409  0.61958  0.77255  0.48576  0.95510
     43   2.77119  5.04643  1.28105  2.26147  4.50213  3.20416  3.81860  3.89021  2.80049  3.54798  4.43437  2.80758  3.82670  3.00279  3.32666  2.75182  2.57695  3.50902  5.76563  4.34547     45 d - - -
          2.68618  4.42225  2.77519  2.73123  3.46354  2.40513  3.72494  3.29354  2.67741  2.69355  4.24690  2.90347  2.73739  3.18146  2.89801  2.37887  2.77519  2.98518  4.58477  3.61503
          0.02839  3.97175  4.69409  0.61958  0.77255  0.48576  0.95510
     44   2.34374  4.77111  2.87128  2.57031  4.18025  3.31662  3.78132  3.58706  2.47274  3.18574  4.11110  3.03259  3.86465  1.53273  2.80653  2.74548  2.99702  3.26342  5.44753  4.13199     46 q - - -
          2.68618  4.42225  2.77519  2.73123  3.46354  2.40513  3.72494  3.29354  2.67741  2.69355  4.24690  2.90347  2.73739  3.18146  2.89801  2.37887  2.77519  2.98518  4.58477  3.61503
          0.02839  3.97175  4.69409  0.61958  0.77255  0.48576  0.95510
     45   3.09823  5.23926  0.78548  2.40104  4.63008  3.28764  4.02136  4.24127  3.12472  3.83224  4.81321  2.96212  3.94753  3.26118  3.65386  3.04989  3.43917  3.87013  5.77923  4.48751     47 d - - -
          2.68618  4.42225  2.77519  2.73123  3.46354  2.40513  3.72494  3.29354  2.67741  2.69355  4.24690  2.90347  2.73739  3.18146  2.89801  2.37887  2.77519  2.98518  4.58477  3.61503
          0.02839  3.97175  4.69409  0.61958  0.77255  0.48576  0.95510
     46   3.09823  5.23926  0.78548  2.40104  4.63008  3.28764  4.02136  4.24127  3.12472  3.83224  4.81321  2.96212  3.94753  3.26118  3.65386  3.04989  3.43917  3.87013  5.77923  4.48751     48 d - - -
          2.68618  4.42225  2.77519  2.73123  3.46354  2.40513  3.72494  3.29354  2.67741  2.69355  4.24690  2.90347  2.73739  3.18146  2.89801  2.37887  2.77519  2.98518  4.58477  3.61503
          0.02839  3.97175  4.69409  0.61958  0.77255  0.48576  0.95510
     47   2.02215  4.16944  3.39034  3.08155  4.23464  2.95495  4.15706  3.57004  3.10960  3.31105  4.15686  3.26683  3.68686  3.42079  3.42738  1.29573  2.29471  3.07547  5.58641  4.36503     49 s - - -
          2.68618  4.42225  2.77519  2.73123  3.46354  2.40513  3.72494  3.29354  2.67741  2.69355  4.24690  2.90347  2.73739  3.18146  2.89801  2.37887  2.77519  2.98518  4.58477  3.61503
          0.02839  3.97175  4.69409  0.61958  0.77255  0.48576  0.95510
     48   2.78656  4.36116  3.93242  3.38687  3.29987  3.82052  4.18881  2.32879  3.24187  1.49248  2.86294  3.71621  4.20328  3.56158  3.51176  3.13143  2.26133  2.24345  5.02064  3.82880     50 l - - -
          2.68618  4.42225  2.77519  2.73123  3.46354  2.40513  3.72494  3.29354  2.67741  2.69355  4.24690  2.90347  2.73739  3.18146  2.89801  2.37887  2.77519  2.98518  4.58477  3.61503
          0.02839  3.97175  4.69409  0.61958  0.77255  0.48576  0.95510
     49   3.39265  4.84136  3.98570  3.73434  2.30179  3.94648  3.66829  3.38822  3.58903  2.81638  4.05310  3.84717  4.41832  3.87115  3.75212  3.51922  3.67998  3.26356  3.94913  0.81544     51 y - - -
          2.68618  4.42225  2.77519  2.73123  3.46354  2.40513  3.72494  3.29354  2.67741  2.69355  4.24690  2.90347  2.73739  3.18146  2.89801  2.37887  2.77519  2.98518  4.58477  3.61503
          0.02839  3.97175  4.69409  0.61958  0.77255  0.48576  0.95510
     50   1.63312  4.21198  3.86742  3.46387  3.75734  3.36555  4.34888  2.40104  3.38946  2.57828  3.66811  3.63390  3.99726  3.70230  3.65647  2.78660  2.89204  1.56928  5.36688  4.14597     52 v - - -
          2.68618  4.42225  2.77519  2.73123  3.46354  2.40513  3.72494  3.29354  2.67741  2.69355  4.24690  2.90347  2.73739  3.18146  2.89801  2.37887  2.77519  2.98518  4.58477  3.61503
          0.02839  3.97175  4.69409  0.61958  0.77255  0.48576  0.95510
     51   0.87966  4.24360  3.56508  3.36178  4.15283  3.06531  4.37186  3.29334  3.38062  3.17028  4.19185  3.48576  3.81399  3.71285  3.62383  2.59336  2.87763  2.93055  5.57008  4.38158     53 a - - -
          2.68618  4.42225  2.77519  2.73123  3.46354  2.40513  3.72494  3.29354  2.67741  2.69355  4.24690  2.90347  2.73739  3.18146  2.89801  2.37887  2.77519  2.98518  4.58477  3.61503
          0.02839  3.97175  4.69409  0.61958  0.77255  0.48576  0.95510
     52   3.26764  4.70089  4.34860  3.98962  3.17546  4.10767  4.61424  2.38572  3.75638  0.76201  3.16871  4.25543  4.52642  4.10093  3.91592  3.69115  3.55764  2.44869  5.09004  3.83604     54 l - - -
          2.68618  4.42225  2.77519  2.73123  3.46354  2.40513  3.72494  3.29354  2.67741  2.69355  4.24690  2.90347  2.73739  3.18146  2.89801  2.37887  2.77519  2.98518  4.58477  3.61503
          0.02839  3.97175  4.69409  0.61958  0.77255  0.48576  0.95510
     53   3.09823  5.23926  0.78548  2.40104  4.63008  3.28764  4.02136  4.24127  3.12472  3.83224  4.81321  2.96212  3.94753  3.26118  3.65386  3.04989  3.43917  3.87013  5.77923  4.48751     55 d - - -
          2.68618  4.42225  2.77519  2.73123  3.46354  2.40513  3.72494  3.29354  2.67741  2.69355  4.24690  2.90347  2.73739  3.18146  2.89801  2.37887  2.77519  2.98518  4.58477  3.61503
          0.02839  3.97175  4.69409  0.61958  0.77255  0.48576  0.95510
     54   2.43905  4.99788  2.61960  1.79714  4.25444  3.33656  2.47869  3.72565  2.43778  3.29300  4.12347  2.85611  3.82268  2.81325  2.87191  2.70689  2.96908  3.37609  5.47333  4.10011     56 e - - -
          2.68618  4.42225  2.77519  2.73123  3.46354  2.40513  3.72494  3.29354  2.67741  2.69355  4.24690  2.90347  2.73739  3.18146  2.89801  2.37887  2.77519  2.98518  4.58477  3.61503
          0.02839  3.97175  4.69409  0.61958  0.77255  0.48576  0.95510
     55   0.87966  4.24360  3.56508  3.36178  4.15283  3.06531  4.37186  3.29334  3.38062  3.17028  4.19185  3.48576  3.81399  3.71285  3.62383  2.59336  2.87763  2.93055  5.57008  4.38158     57 a - - -
          2.68618  4.42225  2.77519  2.73123  3.46354  2.40513  3.72494  3.29354  2.67741  2.69355  4.24690  2.90347  2.73739  3.18146  2.89801  2.37887  2.77519  2.98518  4.58477  3.61503
          0.02839  3.97175  4.69409  0.61958  0.77255  0.48576  0.95510
     56   2.46818  4.31318  3.51833  3.27587  4.05858  3.14894  4.28534  3.19789  3.22080  3.05784  4.10261  3.46872  3.86080  3.61083  3.47422  2.67063  1.01413  2.88218  5.48765  4.27545     58 t - - -
          2.68618  4.42225  2.77519  2.73123  3.46354  2.40513  3.72494  3.29354  2.67741  2.69355  4.24690  2.90347  2.73739  3.18146  2.89801  2.37887  2.77519  2.98518  4.58477  3.61503
          0.02839  3.97175  4.69409  0.61958  0.77255  0.48576  0.95510
     57   3.06433  5.03045  3.24682  2.85067  4.43958  3.54229  3.81674  3.87525  0.91018  3.41906  4.37590  3.27050  4.03622  3.00312  2.45404  3.10023  3.31058  3.57769  5.45402  4.28138     59 k - - -
          2.68618  4.42225  2.77519  2.73123  3.46354  2.40513  3.72494  3.29354  2.67741  2.69355  4.24690  2.90347  2.73739  3.18146  2.89801  2.37887  2.77519  2.98518  4.58477  3.61503
          0.02839  3.97175  4.69409  0.61958  0.77255  0.48576  0.95510
     58   2.40294  4.32670  3.47855  2.92373  2.85569  3.58074  2.52873  2.56160  2.85943  2.49282  3.42173  3.30937  3.95926  3.16569  3.20003  2.83422  2.85174  2.59598  4.63359  2.85696     60 a - - -
          2.68618  4.42225  2.77519  2.73123  3.46354  2.40513  3.72494  3.29354  2.67741  2.69355  4.24690  2.90347  2.73739  3.18146  2.89801  2.37887  2.77519  2.98518  4.58477  3.61503
          0.02839  3.97175  4.69409  0.61958  0.77255  0.48576  0.95510
     59   1.06565  4.14018  3.45444  3.21414  4.20347  2.94507  4.25710  3.47773  3.25201  3.29364  4.18207  3.33635  3.70303  3.55984  3.52834  2.16580  2.72052  3.00964  5.59765  4.37480     61 a - - -
          2.68618  4.42225  2.77519  2.73123  3.46354  2.40513  3.72494  3.29354  2.67741  2.69355  4.24690  2.90347  2.73739  3.18146  2.89801  2.37887  2.77519  2.98518  4.58477  3.61503
          0.02839  3.97175  4.69409  0.61958  0.77255  0.48576  0.95510
     60   2.52707  5.12200  2.22399  1.77664  4.44428  3.27289  3.66604  3.90218  2.53858  3.44675  4.25584  2.77114  2.53462  2.81147  3.05411  2.67967  2.98576  3.51178  5.63647  4.22159     62 e - - -
          2.68618  4.42225  2.77519  2.73123  3.46354  2.40513  3.72494  3.29354  2.67741  2.69355  4.24690  2.90347  2.73739  3.18146  2.89801  2.37887  2.77519  2.98518  4.58477  3.61503
          0.02839  3.97175  4.69409  0.61958  0.77255  0.48576  0.95510
     61   3.02709  4.39574  4.62052  4.13760  3.54172  4.28206  4.88279  1.59940  4.01044  2.07874  3.37488  4.36667  4.64656  4.30416  4.22734  3.67395  3.30754  1.04213  5.47240  4.24587     63 v - - -
          2.68618  4.42225  2.77519  2.73123  3.46354  2.40513  3.72494  3.29354  2.67741  2.69355  4.24690  2.90347  2.73739  3.18146  2.89801  2.37887  2.77519  2.98518  4.58477  3.61503
          0.02839  3.97175  4.69409  0.61958  0.77255  0.48576  0.95510
     62   2.91134  5.36158  1.22551  2.15022  4.62389  3.22879  3.76937  4.17716  2.75470  3.69983  4.57566  2.72623  3.84428  2.49683  3.30345  2.82285  3.20538  3.77862  5.84195  4.37031     64 d - - -
          2.68618  4.42225  2.77519  2.73123  3.46354  2.40513  3.72494  3.29354  2.67741  2.69355  4.24690  2.90347  2.73739  3.18146  2.89801  2.37887  2.77519  2.98518  4.58477  3.61503
          0.02839  3.97175  4.69409  0.61958  0.77255  0.48576  0.95510
     63   2.88675  4.40267  4.26199  3.92888  3.62391  3.82572  4.71384  2.04939  3.79816  2.29418  3.57468  4.10257  4.38121  4.15113  4.00098  3.33604  3.24621  0.90849  5.42488  4.16235     65 v - - -
          2.68618  4.42225  2.77519  2.73123  3.46354  2.40513  3.72494  3.29354  2.67741  2.69355  4.24690  2.90347  2.73739  3.18146  2.89801  2.37887  2.77519  2.98518  4.58477  3.61503
          0.02839  3.97175  4.69409  0.61958  0.77255  0.48576  0.95510
     64   3.05828  4.39596  4.70748  4.21418  3.54228  4.36631  4.94348  1.42103  4.09723  2.05836  3.35838  4.44165  4.69819  4.37277  4.30552  3.75316  3.32896  1.12899  5.49254  4.28088     66 v - - -
          2.68618  4.42225  2.77519  2.73123  3.46354  2.40513  3.72494  3.29354  2.67741  2.69355  4.24690  2.90347  2.73739  3.18146  2.89801  2.37887  2.77519  2.98518  4.58477  3.61503
          0.02839  3.97175  4.69409  0.61958  0.77255  0.48576  0.95510
     65   3.54903  4.82224  4.51673  4.18168  1.42370  4.31391  3.45929  3.25736  4.03633  2.60618  3.86267  4.00443  4.63111  4.04499  4.10183  3.67864  3.77403  3.17808  3.61439  1.13470     67 y - - -
          2.68618  4.42225  2.77519  2.73123  3.46354  2.40513  3.72494  3.29354  2.67741  2.69355  4.24690  2.90347  2.73739  3.18146  2.89801  2.37887  2.77519  2.98518  4.58477  3.61503
          0.02839  3.97175  4.69409  0.61958  0.77255  0.48576  0.95510
     66   0.87966  4.24360  3.56508  3.36178  4.15283  3.06531  4.37186  3.29334  3.38062  3.17028  4.19185  3.48576  3.81399  3.71285  3.62383  2.59336  2.87763  2.93055  5.57008  4.38158     68 a - - -
          2.68618  4.42225  2.77519  2.73123  3.46354  2.40513  3.72494  3.29354  2.67741  2.69355  4.24690  2.90347  2.73739  3.18146  2.89801  2.37887  2.77519  2.98518  4.58477  3.61503
          0.02839  3.97175  4.69409  0.61958  0.77255  0.48576  0.95510
     67   3.04884  5.14241  3.47054  2.80353  4.59283  3.65959  3.60636  3.94041  1.47942  3.38766  4.26390  3.19958  4.03022  2.74391  1.42069  3.04842  3.21552  3.62708  5.43127  4.26802     69 r - - -
          2.68618  4.42225  2.77519  2.73123  3.46354  2.40513  3.72494  3.29354  2.67741  2.69355  4.24690  2.90347  2.73739  3.18146  2.89801  2.37887  2.77519  2.98518  4.58477  3.61503
          0.02839  3.97175  4.69409  0.61958  0.77255  0.48576  0.95510
     68   2.36579  4.28713  3.29473  3.11579  4.17609  3.01526  4.22257  3.71245  3.19625  3.42527  4.34352  3.32420  3.76240  3.53794  3.47876  0.95066  2.85348  3.22577  5.54078  4.26031     70 s - - -
          2.68618  4.42225  2.77519  2.73123  3.46354  2.40513  3.72494  3.29354  2.67741  2.69355  4.24690  2.90347  2.73739  3.18146  2.89801  2.37887  2.77519  2.98518  4.58477  3.61503
          0.02839  3.97175  4.69409  0.61958  0.77255  0.48576  0.95510
     69   3.38645  4.75936  4.37477  4.10877  0.86229  4.05166  3.92405  2.89864  4.01347  2.24616  3.61458  4.13192  4.50853  4.15427  4.10865  3.65085  3.68790  2.89651  4.14494  2.50003     71 f - - -
          2.68618  4.42225  2.77519  2.73123  3.46354  2.40513  3.72494  3.29354  2.67741  2.69355  4.24690  2.90347  2.73739  3.18146  2.89801  2.37887  2.77519  2.98518  4.58477  3.61503
          0.02839  3.97175  4.69409  0.61958  0.77255  0.48576  0.95510
     70   3.39265  4.84136  3.98570  3.73434  2.30179  3.94648  3.66829  3.38822  3.58903  2.81638  4.05310  3.84717  4.41832  3.87115  3.75212  3.51922  3.67998  3.26356  3.94913  0.81544     72 y - - -
          2.68618  4.42225  2.77519  2.73123  3.46354  2.40513  3.72494  3.29354  2.67741  2.69355  4.24690  2.90347  2.73739  3.18146  2.89801  2.37887  2.77519  2.98518  4.58477  3.61503
          0.02839  3.97175  4.69409  0.61958  0.77255  0.48576  0.95510
     71   0.87966  4.24360  3.56508  3.36178  4.15283  3.06531  4.37186  3.29334  3.38062  3.17028  4.19185  3.48576  3.81399  3.71285  3.62383  2.59336  2.87763  2.93055  5.57008  4.38158     73 a - - -
          2.68618  4.42225  2.77519  2.73123  3.46354  2.40513  3.72494  3.29354  2.67741  2.69355  4.24690  2.90347  2.73739  3.18146  2.89801  2.37887  2.77519  2.98518  4.58477  3.61503
          0.02839  3.97175  4.69409  0.61958  0.77255  0.48576  0.95510
     72   2.79209  4.55703  3.48614  3.39849  4.53772  0.59113  4.51211  4.16204  3.59322  3.80357  4.78058  3.65051  3.95132  3.90958  3.81780  2.96696  3.28106  3.67121  5.60605  4.64318     74 G - - -
          2.68618  4.42225  2.77519  2.73123  3.46354  2.40513  3.72494  3.29354  2.67741  2.69355  4.24690  2.90347  2.73739  3.18146  2.89801  2.37887  2.77519  2.98518  4.58477  3.61503
          0.02839  3.97175  4.69409  0.61958  0.77255  0.48576  0.95510
     73   1.61177  4.15659  3.39631  3.12233  4.24806  2.93697  4.19851  3.60253  3.17436  3.34683  4.19889  3.28411  3.68412  3.47481  3.48131  1.37488  2.70391  3.09340  5.60923  4.38351     75 s - - -
          2.68618  4.42225  2.77519  2.73123  3.46354  2.40513  3.72494  3.29354  2.67741  2.69355  4.24690  2.90347  2.73739  3.18146  2.89801  2.37887  2.77519  2.98518  4.58477  3.61503
          0.02839  3.97175  4.69409  0.61958  0.77255  0.48576  0.95510
     74   1.77126  4.54993  3.05585  2.60722  4.04515  3.26821  3.75524  3.43024  2.53668  3.07616  3.91650  2.61836  3.78990  2.94449  2.58824  2.60033  2.57571  3.07959  5.33166  4.04575     76 a - - -
          2.68618  4.42225  2.77519  2.73123  3.46354  2.40513  3.72494  3.29354  2.67741  2.69355  4.24690  2.90347  2.73739  3.18146  2.89801  2.37887  2.77519  2.98518  4.58477  3.61503
          0.02839  3.97175  4.69409  0.61958  0.77255  0.48576  0.95510
     75   3.10788  4.90655  3.22665  2.99729  3.35732  3.53407  0.94923  3.82612  2.83778  3.30733  4.35858  3.40232  4.09243  3.36502  3.09718  3.17787  3.41491  3.55939  4.82094  3.30554     77 h - - -
          2.68618  4.42225  2.77519  2.73123  3.46354  2.40513  3.72494  3.29354  2.67741  2.69355  4.24690  2.90347  2.73739  3.18146  2.89801  2.37887  2.77519  2.98518  4.58477  3.61503
          0.02839  3.97175  4.69409  0.61958  0.77255  0.48576  0.95510
     76   0.87966  4.24360  3.56508  3.36178  4.15283  3.06531  4.37186  3.29334  3.38062  3.17028  4.19185  3.48576  3.81399  3.71285  3.62383  2.59336  2.87763  2.93055  5.57008  4.38158     78 a - - -
          2.68618  4.42225  2.77519  2.73123  3.46354  2.40513  3.72494  3.29354  2.67741  2.69355  4.24690  2.90347  2.73739  3.18146  2.89801  2.37887  2.77519  2.98518  4.58477  3.61503
          0.02839  3.97175  4.69409  0.61958  0.77255  0.48576  0.95510
     77   2.36579  4.28713  3.29473  3.11579  4.17609  3.01526  4.22257  3.71245  3.19625  3.42527  4.34352  3.32420  3.76240  3.53794  3.47876  0.95066  2.85348  3.22577  5.54078  4.26031     79 s - - -
          2.68618  4.42225  2.77519  2.73123  3.46354  2.40513  3.72494  3.29354  2.67741  2.69355  4.24690  2.90347  2.73739  3.18146  2.89801  2.37887  2.77519  2.98518  4.58477  3.61503
          0.02839  3.97175  4.69409  0.61958  0.77255  0.48576  0.95510
     78   2.79209  4.55703  3.48614  3.39849  4.53772  0.59113  4.51211  4.16204  3.59322  3.80357  4.78058  3.65051  3.95132  3.90958  3.81780  2.96696  3.28106  3.67121  5.60605  4.64318     80 G - - -
          2.68618  4.42225  2.77519  2.73123  3.46354  2.40513  3.72494  3.29354  2.67741  2.69355  4.24690  2.90347  2.73739  3.18146  2.89801  2.37887  2.77519  2.98518  4.58477  3.61503
          0.02839  3.97175  4.69409  0.61958  0.77255  0.48576  0.95510
     79   2.72082  4.75366  3.18395  2.71893  4.21520  3.39228  3.76058  3.65452  2.33192  3.22533  4.10508  3.14436  2.01007  2.94215  1.77274  2.79197  3.00794  3.31497  5.37981  4.13663     81 r - - -
          2.68618  4.42225  2.77519  2.73123  3.46354  2.40513  3.72494  3.29354  2.67741  2.69355  4.24690  2.90347  2.73739  3.18146  2.89801  2.37887  2.77519  2.98518  4.58477  3.61503
          0.02839  3.97175  4.69409  0.61958  0.77255  0.48576  0.95510
     80   3.28471  4.65585  4.62905  4.13343  2.41538  4.39390  4.48182  2.27672  3.98591  0.91604  2.94839  4.35588  4.64410  4.13495  4.12987  3.76846  3.51984  2.38944  4.78235  3.40380     82 l - - -
          2.68618  4.42225  2.77519  2.73123  3.46354  2.40513  3.72494  3.29354  2.67741  2.69355  4.24690  2.90347  2.73739  3.18146  2.89801  2.37887  2.77519  2.98518  4.58477  3.61503
          0.02839  3.97175  4.69409  0.61958  0.77255  0.48576  0.95510
     81   2.36579  4.28713  3.29473  3.11579  4.17609  3.01526  4.22257  3.71245  3.19625  3.42527  4.34352  3.32420  3.76240  3.53794  3.47876  0.95066  2.85348  3.22577  5.54078  4.26031     83 s - - -
          2.68618  4.42225  2.77519  2.73123  3.46354  2.40513  3.72494  3.29354  2.67741  2.69355  4.24690  2.90347  2.73739  3.18146  2.89801  2.37887  2.77519  2.98518  4.58477  3.61503
          0.02839  3.97175  4.69409  0.61958  0.77255  0.48576  0.95510
     82   2.79209  4.55703  3.48614  3.39849  4.53772  0.59113  4.51211  4.16204  3.59322  3.80357  4.78058  3.65051  3.95132  3.90958  3.81780  2.96696  3.28106  3.67121  5.60605  4.64318     84 G - - -
          2.68618  4.42225  2.77519  2.73123  3.46354  2.40513  3.72494  3.29354  2.67741  2.69355  4.24690  2.90347  2.73739  3.18146  2.89801  2.37887  2.77519  2.98518  4.58477  3.61503
          0.02839  3.97175  4.69409  0.61958  0.77255  0.48576  0.95510
     83   3.03986  5.16900  2.53267  0.89211  4.52801  3.33962  3.93596  4.00171  2.82913  3.60321  4.57361  2.99240  3.94914  3.15002  3.24770  3.01262  3.34510  3.67559  5.68091  4.40406     85 e - - -
          2.68618  4.42225  2.77519  2.73123  3.46354  2.40513  3.72494  3.29354  2.67741  2.69355  4.24690  2.90347  2.73739  3.18146  2.89801  2.37887  2.77519  2.98518  4.58477  3.61503
          0.02839  3.97175  4.69409  0.61958  0.77255  0.48576  0.95510
     84   3.07851  4.42918  4.68731  4.20743  3.48074  4.34974  4.92702  1.10137  4.07006  1.97507  3.30674  4.43504  4.69002  4.35021  4.27061  3.74685  3.35365  1.52762  5.45557  4.24464     86 i - - -
          2.68618  4.42225  2.77519  2.73123  3.46354  2.40513  3.72494  3.29354  2.67741  2.69355  4.24690  2.90347  2.73739  3.18146  2.89801  2.37887  2.77519  2.98518  4.58477  3.61503
          0.02839  3.97175  4.69409  0.61958  0.77255  0.48576  0.95510
     85   3.24769  4.61635  4.66264  4.14841  3.11426  4.43342  4.76141  1.87470  3.94909  0.94534  2.96535  4.42561  4.68274  4.18094  4.11535  3.81152  3.49001  2.13106  5.16113  3.98843     87 l - - -
          2.68618  4.42225  2.77519  2.73123  3.46354  2.40513  3.72494  3.29354  2.67741  2.69355  4.24690  2.90347  2.73739  3.18146  2.89801  2.37887  2.77519  2.98518  4.58477  3.61503
          0.02839  3.97175  4.69409  0.61958  0.77255  0.48576  0.95510
     86   2.79209  4.55703  3.48614  3.39849  4.53772  0.59113  4.51211  4.16204  3.59322  3.80357  4.78058  3.65051  3.95132  3.90958  3.81780  2.96696  3.28106  3.67121  5.60605  4.64318     88 G - - -
          2.68618  4.42225  2.77519  2.73123  3.46354  2.40513  3.72494  3.29354  2.67741  2.69355  4.24690  2.90347  2.73739  3.18146  2.89801  2.37887  2.77519  2.98518  4.58477  3.61503
          0.02839  3.97175  4.69409  0.61958  0.77255  0.48576  0.95510
     87   3.01954  4.39578  4.60145  4.12181  3.54128  4.26152  4.86970  1.62821  3.99186  2.08332  3.37895  4.35014  4.63428  4.28976  4.20999  3.65529  3.30274  1.03276  5.46770  4.23750     89 v - - -
          2.68618  4.42225  2.77519  2.73123  3.46354  2.40513  3.72494  3.29354  2.67741  2.69355  4.24690  2.90347  2.73739  3.18146  2.89801  2.37887  2.77519  2.98518  4.58477  3.61503
          0.02839  3.97175  4.69409  0.61958  0.77255  0.48576  0.95510
     88   3.22312  4.56324  4.73493  4.21029  3.17237  4.47028  4.82188  1.56371  4.03734  1.11697  3.00281  4.47499  4.70772  4.24779  4.19856  3.84096  3.46278  1.99820  5.21498  4.06051     90 l - - -
          2.68618  4.42225  2.77519  2.73123  3.46354  2.40513  3.72494  3.29354  2.67741  2.69355  4.24690  2.90347  2.73739  3.18146  2.89801  2.37887  2.77519  2.98518  4.58477  3.61503
          0.02839  3.97175  4.69409  0.61958  0.77255  0.48576  0.95510
     89   1.03340  4.16434  3.42664  3.20118  4.26454  2.49249  4.26976  3.57175  3.27599  3.35699  4.23287  3.33955  3.70938  3.57074  3.55801  2.43907  2.74527  3.08192  5.62188  4.42858     91 a - - -
          2.68618  4.42225  2.77519  2.73123  3.46354  2.40513  3.72494  3.29354  2.67741  2.69355  4.24690  2.90347  2.73739  3.18146  2.89801  2.37887  2.77519  2.98518  4.58477  3.61503
          0.02839  3.97175  4.69409  0.61958  0.77255  0.48576  0.95510
     90   1.28398  4.16757  3.37502  3.13931  4.29479  1.86726  4.23659  3.64637  3.23803  3.39099  4.24448  3.30006  3.69297  3.52146  3.54045  2.41691  2.72816  3.12777  5.63906  4.43838     92 a - - -
          2.68618  4.42225  2.77519  2.73123  3.46354  2.40513  3.72494  3.29354  2.67741  2.69355  4.24690  2.90347  2.73739  3.18146  2.89801  2.37887  2.77519  2.98518  4.58477  3.61503
          0.02839  3.97175  4.69409  0.61958  0.77255  0.48576  0.95510
     91   2.29726  4.83708  2.49212  2.23244  4.17777  3.30787  3.65140  3.59918  2.48331  3.19383  4.00656  2.87435  2.77073  2.80337  2.95987  2.61448  2.42685  3.24294  5.42198  4.06613     93 e - - -
          2.68618  4.42225  2.77519  2.73123  3.46354  2.40513  3.72494  3.29354  2.67741  2.69355  4.24690  2.90347  2.73739  3.18146  2.89801  2.37887  2.77519  2.98518  4.58477  3.61503
          0.02839  3.97175  4.69409  0.61958  0.77255  0.48576  0.95510
     92   2.91985  5.49071  1.38828  1.93194  4.77576  3.20964  3.74503  4.29868  2.75643  3.79581  4.64147  2.13297  3.82754  2.90976  3.35032  2.80559  3.20725  3.86987  5.95557  4.44716     94 d - - -
          2.68618  4.42225  2.77519  2.73123  3.46354  2.40513  3.72494  3.29354  2.67741  2.69355  4.24690  2.90347  2.73739  3.18146  2.89801  2.37887  2.77519  2.98518  4.58477  3.61503
          0.02839  3.97175  4.69409  0.61958  0.77255  0.48576  0.95510
     93   2.74985  4.82263  2.69948  2.14966  4.30076  3.27832  3.86815  3.72313  2.70752  3.35196  4.25309  3.00824  1.46224  3.07545  3.09721  2.79674  3.07651  3.37409  5.53934  4.25011     95 p - - -
          2.68618  4.42225  2.77519  2.73123  3.46354  2.40513  3.72494  3.29354  2.67741  2.69355  4.24690  2.90347  2.73739  3.18146  2.89801  2.37887  2.77519  2.98518  4.58477  3.61503
          0.02839  3.97175  4.69409  0.61958  0.77255  0.48576  0.95510
     94   2.55159  5.23256  1.89546  1.84558  4.53355  3.26806  3.65800  4.01436  2.53804  3.52830  4.32933  2.73929  3.79381  2.57041  3.06907  2.40215  3.01394  3.60712  5.69930  4.26063     96 e - - -
          2.68618  4.42225  2.77519  2.73123  3.46354  2.40513  3.72494  3.29354  2.67741  2.69355  4.24690  2.90347  2.73739  3.18146  2.89801  2.37887  2.77519  2.98518  4.58477  3.61503
          0.02839  3.97175  4.69409  0.61958  0.77255  0.48576  0.95510
     95   2.45416  4.80681  2.64054  2.18595  4.05723  3.37298  3.26585  3.09103  2.40529  3.07414  3.88521  2.89898  3.78154  2.75029  2.87249  2.43038  2.56708  3.14626  5.31053  3.96691     97 e - - -
          2.68618  4.42225  2.77519  2.73123  3.46354  2.40513  3.72494  3.29354  2.67741  2.69355  4.24690  2.90347  2.73739  3.18146  2.89801  2.37887  2.77519  2.98518  4.58477  3.61503
          0.02839  3.97175  4.69409  0.61958  0.77255  0.48576  0.95510
     96   3.05801  4.39593  4.70672  4.21348  3.54233  4.36563  4.94295  1.42328  4.09647  2.05861  3.35855  4.44099  4.69776  4.37217  4.30486  3.75250  3.32875  1.12754  5.49239  4.28061     98 v - - -
          2.68618  4.42225  2.77519  2.73123  3.46354  2.40513  3.72494  3.29354  2.67741  2.69355  4.24690  2.90347  2.73739  3.18146  2.89801  2.37887  2.77519  2.98518  4.58477  3.61503
          0.02839  3.97175  4.69409  0.61958  0.77255  0.48576  0.95510
     97   2.04569  5.08059  2.26423  1.65032  4.42153  3.26307  3.70174  3.84383  2.59628  3.43102  4.26104  2.78501  3.80661  2.85964  3.10615  2.70485  3.01243  3.46966  5.64202  4.23604     99 e - - -
          2.68618  4.42225  2.77519  2.73123  3.46354  2.40513  3.72494  3.29354  2.67741  2.69355  4.24690  2.90347  2.73739  3.18146  2.89801  2.37887  2.77519  2.98518  4.58477  3.61503
          0.02839  3.97175  4.69409  0.61958  0.77255  0.48576  0.95510
     98   2.52115  5.03327  2.63028  1.77103  4.32371  3.33488  3.21825  3.77290  2.40015  3.31799  4.12307  2.83073  3.79918  2.50685  2.85687  2.42228  2.92949  3.40450  5.50334  4.12747    100 e - - -
          2.68618  4.42225  2.77519  2.73123  3.46354  2.40513  3.72494  3.29354  2.67741  2.69355  4.24690  2.90347  2.73739  3.18146  2.89801  2.37887  2.77519  2.98518  4.58477  3.61503
          0.02839  3.97175  4.69409  0.61958  0.77255  0.48576  0.95510
     99   2.79209  4.55703  3.48614  3.39849  4.53772  0.59113  4.51211  4.16204  3.59322  3.80357  4.78058  3.65051  3.95132  3.90958  3.81780  2.96696  3.28106  3.67121  5.60605  4.64318    101 G - - -
          2.68618  4.42225  2.77519  2.73123  3.46354  2.40513  3.72494  3.29354  2.67741  2.69355  4.24690  2.90347  2.73739  3.18146  2.89801  2.37887  2.77519  2.98518  4.58477  3.61503
          0.02839  3.97175  4.69409  0.61958  0.77255  0.48576  0.95510
    100   3.17675  4.52831  4.70028  4.15755  3.20201  4.43177  4.80223  1.80148  4.01617  1.09235  3.01128  4.42882  4.67512  4.21297  4.19116  3.78420  3.41622  1.79807  5.23174  4.10349    102 l - - -
          2.68618  4.42225  2.77519  2.73123  3.46354  2.40513  3.72494  3.29354  2.67741  2.69355  4.24690  2.90347  2.73739  3.18146  2.89801  2.37887  2.77519  2.98518  4.58477  3.61503
          0.02839  3.97175  4.69409  0.61958  0.77255  0.48576  0.95510
    101   2.27661  4.34359  3.32405  2.61835  3.49268  3.49883  3.73912  2.85849  2.55828  2.42490  3.01206  3.19105  3.88143  3.02961  3.06777  2.53153  2.78392  2.62347  3.79463  3.66645    103 a - - -
          2.68618  4.42225  2.77519  2.73123  3.46354  2.40513  3.72494  3.29354  2.67741  2.69355  4.24690  2.90347  2.73739  3.18146  2.89801  2.37887  2.77519  2.98518  4.58477  3.61503
          0.02839  3.97175  4.69409  0.61958  0.77255  0.48576  0.95510
    102   0.87966  4.24360  3.56508  3.36178  4.15283  3.06531  4.37186  3.29334  3.38062  3.17028  4.19185  3.48576  3.81399  3.71285  3.62383  2.59336  2.87763  2.93055  5.57008  4.38158    104 a - - -
          2.68618  4.42225  2.77519  2.73123  3.46354  2.40513  3.72494  3.29354  2.67741  2.69355  4.24690  2.90347  2.73739  3.18146  2.89801  2.37887  2.77519  2.98518  4.58477  3.61503
          0.02839  3.97175  4.69409  0.61958  0.77255  0.48576  0.95510
    103   2.26116  4.33656  4.05106  3.54379  3.38570  3.80695  4.33671  2.19903  3.41919  1.43912  3.26896  3.82290  4.24522  3.72318  3.67530  3.15739  3.06731  1.90867  5.13656  3.93900    105 l - - -
          2.68618  4.42225  2.77519  2.73123  3.46354  2.40513  3.72494  3.29354  2.67741  2.69355  4.24690  2.90347  2.73739  3.18146  2.89801  2.37887  2.77519  2.98518  4.58477  3.61503
          0.02839  3.97175  4.69409  0.61958  0.77255  0.48576  0.95510
    104   2.70785  4.38684  3.63360  3.05238  3.41774  3.69202  3.93169  2.39001  2.83277  1.88872  3.33804  3.44228  4.05960  3.24433  2.33732  2.96401  2.94066  2.17901  4.98125  3.75696    106 l - - -
          2.68618  4.42225  2.77519  2.73123  3.46354  2.40513  3.72494  3.29354  2.67741  2.69355  4.24690  2.90347  2.73739  3.18146  2.89801  2.37887  2.77519  2.98518  4.58477  3.61503
          0.02839  3.97175  4.69409  0.61958  0.77255  0.48576  0.95510
    105   2.45753  4.85013  2.65820  2.21797  3.50757  3.37456  3.58456  3.53928  2.36245  3.11804  3.91861  2.88770  3.77516  2.57310  2.46447  2.59254  2.67120  3.19527  5.33689  3.98572    107 e - - -
          2.68618  4.42225  2.77519  2.73123  3.46354  2.40513  3.72494  3.29354  2.67741  2.69355  4.24690  2.90347  2.73739  3.18146  2.89801  2.37887  2.77519  2.98518  4.58477  3.61503
          0.02839  3.97175  4.69409  0.61958  0.77255  0.48576  0.95510
    106   1.91857  2.43268  3.73945  3.22263  3.37430  3.39400  3.98177  2.68547  3.11956  2.48756  3.42878  3.46531  3.91279  3.41376  3.38739  2.74002  2.78346  2.45297  4.87771  3.00811    108 a - - -
          2.68618  4.42225  2.77519  2.73123  3.46354  2.40513  3.72494  3.29354  2.67741  2.69355  4.24690  2.90347  2.73739  3.18146  2.89801  2.37887  2.77519  2.98518  4.58477  3.61503
          0.02839  3.97175  4.69409  0.61958  0.77255  0.48576  0.95510
    107   3.26764  4.70089  4.34860  3.98962  3.17546  4.10767  4.61424  2.38572  3.75638  0.76201  3.16871  4.25543  4.52642  4.10093  3.91592  3.69115  3.55764  2.44869  5.09004  3.83604    109 l - - -
          2.68618  4.42225  2.77519  2.73123  3.46354  2.40513  3.72494  3.29354  2.67741  2.69355  4.24690  2.90347  2.73739  3.18146  2.89801  2.37887  2.77519  2.98518  4.58477  3.61503
          0.02839  3.97175  4.69409  0.61958  0.77255  0.48576  0.95510
    108   2.31470  5.01634  2.36040  1.69263  4.35115  3.28430  3.66852  3.77214  2.52743  3.35542  4.17132  2.80731  3.79337  2.81781  3.02621  2.66508  2.60608  3.40056  5.56674  4.17503    110 e - - -
          2.68618  4.42225  2.77519  2.73123  3.46354  2.40513  3.72494  3.29354  2.67741  2.69355  4.24690  2.90347  2.73739  3.18146  2.89801  2.37887  2.77519  2.98518  4.58477  3.61503
          0.02839  3.97175  4.69409  0.61958  0.77255  0.48576  0.95510
    109   2.71746  4.93512  2.83659  2.26695  4.20965  3.41048  2.22785  3.63383  2.11417  3.20074  4.03062  2.93164  3.84504  2.77626  2.66110  2.72521  2.62513  3.30322  5.38905  4.06844    111 k - - -
          2.68618  4.42225  2.77519  2.73123  3.46354  2.40513  3.72494  3.29354  2.67741  2.69355  4.24690  2.90347  2.73739  3.18146  2.89801  2.37887  2.77519  2.98518  4.58477  3.61503
          0.02839  3.97175  4.69409  0.61958  0.77255  0.48576  0.95510
    110   2.61755  4.85454  2.16707  2.22678  4.07441  3.36040  3.61905  3.51952  2.44339  2.81348  3.93562  2.87912  3.79238  2.77424  2.91600  2.42472  2.85622  3.18913  5.33894  3.35164    112 d - - -
          2.68618  4.42225  2.77519  2.73123  3.46354  2.40513  3.72494  3.29354  2.67741  2.69355  4.24690  2.90347  2.73739  3.18146  2.89801  2.37887  2.77519  2.98518  4.58477  3.61503
          0.02839  3.97175  4.69409  0.61958  0.77255  0.48576  0.95510
    111   1.82944  4.26585  3.91689  3.38623  2.85123  3.73131  4.15239  1.95645  3.30585  2.17108  3.29568  3.68262  4.15025  3.58169  3.58011  3.04971  2.96762  2.13569  4.95943  3.70775    113 a - - -
          2.68618  4.42225  2.77519  2.73123  3.46354  2.40513  3.72494  3.29354  2.67741  2.69355  4.24690  2.90347  2.73739  3.18146  2.89801  2.37887  2.77519  2.98518  4.58477  3.61503
          0.02839  3.97175  4.69409  0.61958  0.77255  0.48576  0.95510
    112   2.34950  2.45055  3.68624  3.12433  3.18750  3.54773  3.22562  2.66967  2.99557  2.39140  3.31011  3.43067  3.95604  3.30465  3.26690  2.83576  2.80039  2.45669  3.60344  3.39734    114 a - - -
          2.68618  4.42225  2.77519  2.73123  3.46354  2.40513  3.72494  3.29354  2.67741  2.69355  4.24690  2.90347  2.73739  3.18146  2.89801  2.37887  2.77519  2.98518  4.58477  3.61503
          0.02839  3.97175  4.69409  0.61958  0.77255  0.48576  0.95510
    113   3.38645  4.75936  4.37477  4.10877  0.86229  4.05166  3.92405  2.89864  4.01347  2.24616  3.61458  4.13192  4.50853  4.15427  4.10865  3.65085  3.68790  2.89651  4.14494  2.50003    115 f - - -
          2.68618  4.42225  2.77519  2.73123  3.46354  2.40513  3.72494  3.29354  2.67741  2.69355  4.24690  2.90347  2.73739  3.18146  2.89801  2.37887  2.77519  2.98518  4.58477  3.61503
          0.02839  3.97175  4.69409  0.61958  0.77255  0.48576  0.95510
    114   2.84150  4.38064  3.96125  3.43003  2.81653  3.84477  3.90288  2.57582  3.28497  2.19184  2.93606  3.69109  4.21391  3.56762  3.52780  3.14735  3.08327  2.20957  4.46456  1.65729    116 y - - -
          2.68618  4.42225  2.77519  2.73123  3.46354  2.40513  3.72494  3.29354  2.67741  2.69355  4.24690  2.90347  2.73739  3.18146  2.89801  2.37887  2.77519  2.98518  4.58477  3.61503
          0.02713  4.01658  4.73893  0.61958  0.77255  0.48576  0.95510
    115   2.23773  4.65178  2.65481  2.48698  3.35180  3.39338  3.65578  3.30153  2.49265  2.93942  3.77384  2.98616  3.80767  2.83382  2.77361  2.41457  2.50551  2.99816  5.21439  3.90277    117 a - - -
          2.68607  4.42228  2.77507  2.73126  3.46357  2.40515  3.72497  3.29357  2.67743  2.69344  4.24692  2.90349  2.73742  3.18149  2.89803  2.37889  2.77522  2.98521  4.58480  3.61506
          0.09200  2.53646  4.73893  0.82855  0.57391  0.48576  0.95510
    116   1.44382  4.23233  3.49133  3.06828  3.94733  3.13732  4.07911  3.14626  3.03785  2.96297  3.87465  3.31916  2.61598  3.35700  3.37057  2.53735  2.75907  2.43130  5.36681  4.13628    121 a - - -
          2.68618  4.42225  2.77519  2.73123  3.46354  2.40513  3.72494  3.29354  2.67741  2.69355  4.24690  2.90347  2.73739  3.18146  2.89801  2.37887  2.77519  2.98518  4.58477  3.61503
          0.02713  4.01658  4.73893  0.61958  0.77255  0.48576  0.95510
    117   2.90294  5.22060  1.07412  2.26473  4.65692  3.24159  3.87146  4.18085  2.89065  3.74168  4.62300  2.82604  3.05256  3.06079  3.43999  2.85158  3.22754  3.76679  5.85606  4.44891    122 d - - -
          2.68618  4.42225  2.77519  2.73123  3.46354  2.40513  3.72494  3.29354  2.67741  2.69355  4.24690  2.90347  2.73739  3.18146  2.89801  2.37887  2.77519  2.98518  4.58477  3.61503
          0.02713  4.01658  4.73893  0.61958  0.77255  0.48576  0.95510
    118   2.09263  5.10108  2.20926  1.84369  4.44539  2.67416  3.68822  3.90344  2.56860  3.45199  4.26029  2.79305  3.80525  2.83525  3.08718  2.68544  2.99008  3.51055  5.64537  4.23404    123 e - - -
          2.68618  4.42225  2.77519  2.73123  3.46354  2.40513  3.72494  3.29354  2.67741  2.69355  4.24690  2.90347  2.73739  3.18146  2.89801  2.37887  2.77519  2.98518  4.58477  3.61503
          0.02713  4.01658  4.73893  0.61958  0.77255  0.48576  0.95510
    119   2.16848  4.95572  2.62753  2.21052  4.24945  2.94611  3.59845  3.69383  2.26905  3.24552  4.03397  2.85892  3.26140  2.72729  2.69676  2.60547  2.85199  3.32312  5.43992  4.06743    124 a - - -
          2.68618  4.42225  2.77519  2.73123  3.46354  2.40513  3.72494  3.29354  2.67741  2.69355  4.24690  2.90347  2.73739  3.18146  2.89801  2.37887  2.77519  2.98518  4.58477  3.61503
          0.02713  4.01658  4.73893  0.61958  0.77255  0.48576  0.95510
    120   2.20307  4.90108  2.50985  2.35181  4.23599  2.42224  3.64183  3.67083  2.29957  3.24114  4.04498  2.88038  3.79337  2.78443  2.69892  2.62886  2.87728  3.30571  5.44912  4.08967    125 a - - -
          2.68618  4.42225  2.77519  2.73123  3.46354  2.40513  3.72494  3.29354  2.67741  2.69355  4.24690  2.90347  2.73739  3.18146  2.89801  2.37887  2.77519  2.98518  4.58477  3.61503
          0.08840  4.01658  2.70916  0.61958  0.77255  0.48576  0.95510
    121   2.41446  4.54431  3.12376  2.58818  3.82884  3.38816  3.68989  3.18690  2.19411  2.86088  3.29438  3.05331  3.82021  2.89133  2.89676  2.42924  2.26503  2.89878  5.16022  3.87897    126 k - - -
          2.68618  4.42225  2.77519  2.73123  3.46354  2.40513  3.72494  3.29354  2.67741  2.69355  4.24690  2.90347  2.73739  3.18146  2.89801  2.37887  2.77519  2.98518  4.58477  3.61503
          0.02882  3.95700  4.67934  0.61958  0.77255  0.45043  1.01432
    122   2.67383  4.23190  3.86157  3.30154  3.37344  3.74123  4.08793  1.90696  3.21497  2.09742  3.30686  3.62411  2.99805  3.50002  3.49735  3.02932  2.69113  1.88525  4.95008  3.74198    127 v - - -
          2.68618  4.42225  2.77519  2.73123  3.46354  2.40513  3.72494  3.29354  2.67741  2.69355  4.24690  2.90347  2.73739  3.18146  2.89801  2.37887  2.77519  2.98518  4.58477  3.61503
          0.02713  4.01658  4.73893  0.61958  0.77255  0.48576  0.95510
    123   1.16409  4.16485  3.58513  3.27523  4.15690  3.01921  4.27426  3.27490  3.25738  3.16435  4.08695  3.39849  3.75577  3.57208  3.53840  2.47440  2.10297  2.87706  5.57736  4.37350    128 a - - -
          2.68618  4.42225  2.77519  2.73123  3.46354  2.40513  3.72494  3.29354  2.67741  2.69355  4.24690  2.90347  2.73739  3.18146  2.89801  2.37887  2.77519  2.98518  4.58477  3.61503
          0.02713  4.01658  4.73893  0.61958  0.77255  0.48576  0.95510
    124   2.98660  4.40188  4.46745  3.97130  2.10365  4.10766  4.38660  2.12829  3.85564  1.94514  3.22812  4.14582  4.47300  4.05610  4.02792  3.46955  3.25239  1.34436  4.83037  3.42998    129 v - - -
          2.68618  4.42225  2.77519  2.73123  3.46354  2.40513  3.72494  3.29354  2.67741  2.69355  4.24690  2.90347  2.73739  3.18146  2.89801  2.37887  2.77519  2.98518  4.58477  3.61503
          0.02713  4.01658  4.73893  0.61958  0.77255  0.48576  0.95510
    125   3.44666  4.80684  4.43639  4.18012  0.80241  4.09886  3.94854  2.95471  4.08402  2.29244  3.66477  4.18404  4.55564  4.21274  4.16805  3.70791  3.74859  2.95566  4.15839  2.50878    130 f - - -
          2.68618  4.42225  2.77519  2.73123  3.46354  2.40513  3.72494  3.29354  2.67741  2.69355  4.24690  2.90347  2.73739  3.18146  2.89801  2.37887  2.77519  2.98518  4.58477  3.61503
          0.02713  4.01658  4.73893  0.61958  0.77255  0.48576  0.95510
    126   2.95305  4.68423  3.57615  3.43748  4.41694  3.36369  4.50146  4.00145  3.50751  3.61185  4.66919  3.72872  0.59851  3.89189  3.73504  3.12550  3.40636  3.63005  5.56201  4.54021    131 P - - -
          2.68618  4.42225  2.77519  2.73123  3.46354  2.40513  3.72494  3.29354  2.67741  2.69355  4.24690  2.90347  2.73739  3.18146  2.89801  2.37887  2.77519  2.98518  4.58477  3.61503
          0.02713  4.01658  4.73893  0.61958  0.77255  0.48576  0.95510
    127   2.72139  4.70589  3.03762  2.71192  3.71656  3.38524  1.55234  3.51008  2.57151  3.11812  4.04711  3.14132  3.92282  3.06690  2.88639  2.80729  2.58172  3.20454  5.12263  3.69101    132 h - - -
          2.68618  4.42225  2.77519  2.73123  3.46354  2.40513  3.72494  3.29354  2.67741  2.69355  4.24690  2.90347  2.73739  3.18146  2.89801  2.37887  2.77519  2.98518  4.58477  3.61503
          0.02713  4.01658  4.73893  0.61958  0.77255  0.48576  0.95510
    128   2.92294  4.42798  4.32298  3.99258  3.65899  3.87086  4.77053  2.05352  3.86256  2.32230  3.60421  4.15871  4.42481  4.21290  4.06087  3.38505  3.28191  0.86097  5.46710  4.20679    133 v - - -
          2.68618  4.42225  2.77519  2.73123  3.46354  2.40513  3.72494  3.29354  2.67741  2.69355  4.24690  2.90347  2.73739  3.18146  2.89801  2.37887  2.77519  2.98518  4.58477  3.61503
          0.02713  4.01658  4.73893  0.61958  0.77255  0.48576  0.95510
    129   3.14433  4.52591  4.53591  4.15889  3.47471  4.21853  4.86213  0.91544  3.98978  2.03364  3.39007  4.38430  4.63786  4.32458  4.17014  3.72960  3.44175  1.86024  5.39382  4.14312    134 i - - -
          2.68618  4.42225  2.77519  2.73123  3.46354  2.40513  3.72494  3.29354  2.67741  2.69355  4.24690  2.90347  2.73739  3.18146  2.89801  2.37887  2.77519  2.98518  4.58477  3.61503
          0.02713  4.01658  4.73893  0.61958  0.77255  0.48576  0.95510
    130   1.97229  4.49158  3.08242  2.63679  4.06373  2.79308  3.80617  3.47116  2.66052  3.10968  3.93809  3.06268  3.76907  2.63310  3.07743  2.21438  2.27722  3.09352  5.36906  4.07947    135 a - - -
          2.68618  4.42225  2.77519  2.73123  3.46354  2.40513  3.72494  3.29354  2.67741  2.69355  4.24690  2.90347  2.73739  3.18146  2.89801  2.37887  2.77519  2.98518  4.58477  3.61503
          0.02713  4.01658  4.73893  0.61958  0.77255  0.48576  0.95510
    131   2.61793  4.71663  2.71030  2.20254  4.29643  3.21263  3.86192  3.72917  2.72089  3.36959  4.23148  2.98284  3.82452  3.06175  3.12815  1.34975  2.97187  3.33528  5.57462  4.23981    136 s - - -
          2.68618  4.42225  2.77519  2.73123  3.46354  2.40513  3.72494  3.29354  2.67741  2.69355  4.24690  2.90347  2.73739  3.18146  2.89801  2.37887  2.77519  2.98518  4.58477  3.61503
          0.02713  4.01658  4.73893  0.61958  0.77255  0.48576  0.95510
    132   2.87092  4.36224  4.22788  3.70248  3.36586  3.97005  4.44090  2.11280  3.56358  1.38084  3.23354  3.97281  4.36013  3.85302  3.79757  3.31271  2.68821  1.70422  5.15647  3.97317    137 l - - -
          2.68618  4.42225  2.77519  2.73123  3.46354  2.40513  3.72494  3.29354  2.67741  2.69355  4.24690  2.90347  2.73739  3.18146  2.89801  2.37887  2.77519  2.98518  4.58477  3.61503
          0.02713  4.01658  4.73893  0.61958  0.77255  0.48576  0.95510
    133   2.85339  4.61247  3.55651  3.47527  4.61099  0.53773  4.58486  4.24749  3.67601  3.88297  4.86132  3.72110  4.00813  3.98893  3.89442  3.02976  3.34586  3.74800  5.66616  4.71843    138 G - - -
          2.68618  4.42225  2.77519  2.73123  3.46354  2.40513  3.72494  3.29354  2.67741  2.69355  4.24690  2.90347  2.73739  3.18146  2.89801  2.37887  2.77519  2.98518  4.58477  3.61503
          0.02713  4.01658  4.73893  0.61958  0.77255  0.48576  0.95510
    134   2.64430  4.87567  2.76490  2.42760  4.06768  3.42543  3.25039  3.56008  2.31782  3.13161  3.94679  2.94201  3.82250  2.60347  2.08903  2.66057  2.87030  3.22732  5.29955  3.03489    139 r - - -
          2.68618  4.42225  2.77519  2.73123  3.46354  2.40513  3.72494  3.29354  2.67741  2.69355  4.24690  2.90347  2.73739  3.18146  2.89801  2.37887  2.77519  2.98518  4.58477  3.61503
          0.02713  4.01658  4.73893  0.61958  0.77255  0.48576  0.95510
    135   3.46100  4.89141  4.05363  3.81188  2.31181  4.00007  3.69461  3.45074  3.66536  2.86698  4.11118  3.90488  4.47143  3.93648  3.81870  3.58260  3.74888  3.32836  3.96045  0.75610    140 y - - -
          2.68618  4.42225  2.77519  2.73123  3.46354  2.40513  3.72494  3.29354  2.67741  2.69355  4.24690  2.90347  2.73739  3.18146  2.89801  2.37887  2.77519  2.98518  4.58477  3.61503
          0.02713  4.01658  4.73893  0.61958  0.77255  0.48576  0.95510
    136   3.31997  4.74071  4.42032  4.06290  3.19592  4.16392  4.67356  2.41002  3.82922  0.71616  3.17758  4.32434  4.57583  4.16295  3.98088  3.75468  3.60842  2.48438  5.12535  3.88125    141 l - - -
          2.68618  4.42225  2.77519  2.73123  3.46354  2.40513  3.72494  3.29354  2.67741  2.69355  4.24690  2.90347  2.73739  3.18146  2.89801  2.37887  2.77519  2.98518  4.58477  3.61503
          0.02713  4.01658  4.73893  0.61958  0.77255  0.48576  0.95510
    137   1.54309  4.17305  3.44317  3.16461  4.28330  2.95518  4.23358  3.64266  3.21421  3.38289  4.23049  3.31584  3.70520  3.51055  3.51997  1.36305  2.72291  3.12484  5.64265  4.42105    142 s - - -
          2.68618  4.42225  2.77519  2.73123  3.46354  2.40513  3.72494  3.29354  2.67741  2.69355  4.24690  2.90347  2.73739  3.18146  2.89801  2.37887  2.77519  2.98518  4.58477  3.61503
          0.02713  4.01658  4.73893  0.61958  0.77255  0.48576  0.95510
    138   2.20956  4.90602  2.83378  2.09437  4.20353  3.36871  3.60918  3.63662  2.37255  3.20163  4.00050  2.88886  3.25726  2.57734  2.65706  2.42495  2.85477  3.27897  5.40591  4.05116    143 e - - -
          2.68618  4.42225  2.77519  2.73123  3.46354  2.40513  3.72494  3.29354  2.67741  2.69355  4.24690  2.90347  2.73739  3.18146  2.89801  2.37887  2.77519  2.98518  4.58477  3.61503
          0.02713  4.01658  4.73893  0.61958  0.77255  0.48576  0.95510
    139   2.47204  4.75049  2.97631  2.17396  3.98295  3.42274  3.64380  3.35004  2.42070  2.71255  3.83234  2.97452  3.82844  2.23181  2.84469  2.66528  2.84995  2.76862  5.26750  3.95157    144 e - - -
          2.68618  4.42225  2.77519  2.73123  3.46354  2.40513  3.72494  3.29354  2.67741  2.69355  4.24690  2.90347  2.73739  3.18146  2.89801  2.37887  2.77519  2.98518  4.58477  3.61503
          0.02713  4.01658  4.73893  0.61958  0.77255  0.48576  0.95510
    140   1.04050  4.15511  3.49507  3.24804  4.24973  2.95782  4.28728  3.54986  3.28835  3.34529  4.21962  3.36087  3.71868  3.58819  3.56641  2.09020  2.73415  3.06197  5.63552  4.41891    145 a - - -
          2.68618  4.42225  2.77519  2.73123  3.46354  2.40513  3.72494  3.29354  2.67741  2.69355  4.24690  2.90347  2.73739  3.18146  2.89801  2.37887  2.77519  2.98518  4.58477  3.61503
          0.02713  4.01658  4.73893  0.61958  0.77255  0.48576  0.95510
    141   2.73054  5.00519  2.11972  2.28185  4.54055  1.59925  3.81939  4.03329  2.78783  3.59962  4.43723  2.42140  3.81863  2.99858  3.30904  2.71922  3.06560  3.59928  5.77701  4.36586    146 g - - -
          2.68618  4.42225  2.77519  2.73123  3.46354  2.40513  3.72494  3.29354  2.67741  2.69355  4.24690  2.90347  2.73739  3.18146  2.89801  2.37887  2.77519  2.98518  4.58477  3.61503
          0.02713  4.01658  4.73893  0.61958  0.77255  0.48576  0.95510
    142   3.11034  4.50383  4.59048  4.08460  3.27746  4.29349  4.74370  2.01040  3.92126  1.20255  3.12804  4.33383  4.61516  4.17352  4.10794  3.66977  3.37284  1.50414  5.24624  4.06318    147 l - - -
          2.68618  4.42225  2.77519  2.73123  3.46354  2.40513  3.72494  3.29354  2.67741  2.69355  4.24690  2.90347  2.73739  3.18146  2.89801  2.37887  2.77519  2.98518  4.58477  3.61503
          0.02713  4.01658  4.73893  0.61958  0.77255  0.48576  0.95510
    143   2.31449  4.79025  2.96276  2.43594  4.06584  3.39785  3.62134  3.47864  2.13340  2.85506  3.89248  2.94694  3.28471  2.52411  2.80785  2.36848  2.83606  3.15043  5.30862  3.98285    148 k - - -
          2.68618  4.42225  2.77519  2.73123  3.46354  2.40513  3.72494  3.29354  2.67741  2.69355  4.24690  2.90347  2.73739  3.18146  2.89801  2.37887  2.77519  2.98518  4.58477  3.61503
          0.02713  4.01658  4.73893  0.61958  0.77255  0.48576  0.95510
    144   2.61171  4.30875  3.64855  3.14180  3.03953  3.54819  4.01539  2.58225  3.07896  2.38144  3.43879  3.47561  2.20002  3.38547  3.39617  2.87305  2.90502  1.89019  4.97985  3.69671    149 v - - -
          2.68618  4.42225  2.77519  2.73123  3.46354  2.40513  3.72494  3.29354  2.67741  2.69355  4.24690  2.90347  2.73739  3.18146  2.89801  2.37887  2.77519  2.98518  4.58477  3.61503
          0.02713  4.01658  4.73893  0.61958  0.77255  0.48576  0.95510
    145   2.85339  4.61247  3.55651  3.47527  4.61099  0.53773  4.58486  4.24749  3.67601  3.88297  4.86132  3.72110  4.00813  3.98893  3.89442  3.02976  3.34586  3.74800  5.66616  4.71843    150 G - - -
          2.68618  4.42225  2.77519  2.73123  3.46354  2.40513  3.72494  3.29354  2.67741  2.69355  4.24690  2.90347  2.73739  3.18146  2.89801  2.37887  2.77519  2.98518  4.58477  3.61503
          0.02713  4.01658  4.73893  0.61958  0.77255  0.48576  0.95510
    146   2.12999  4.89323  2.17461  2.33863  4.26480  3.30313  3.66668  3.70133  2.49818  3.27711  4.08194  2.86827  3.78747  2.60319  2.98186  2.40167  2.59605  3.32578  5.48896  4.12056    151 a - - -
          2.68618  4.42225  2.77519  2.73123  3.46354  2.40513  3.72494  3.29354  2.67741  2.69355  4.24690  2.90347  2.73739  3.18146  2.89801  2.37887  2.77519  2.98518  4.58477  3.61503
          0.02713  4.01658  4.73893  0.61958  0.77255  0.48576  0.95510
    147   1.88436  4.26348  3.28238  2.95318  4.23890  3.01976  4.08109  3.63783  3.01055  3.31823  4.15002  3.21785  1.85057  3.32107  3.36518  1.93533  2.74162  3.14958  5.56937  4.32578    152 p - - -
          2.68618  4.42225  2.77519  2.73123  3.46354  2.40513  3.72494  3.29354  2.67741  2.69355  4.24690  2.90347  2.73739  3.18146  2.89801  2.37887  2.77519  2.98518  4.58477  3.61503
          0.02713  4.01658  4.73893  0.61958  0.77255  0.48576  0.95510
    148   3.17737  4.56833  4.59237  4.03526  2.56894  4.33759  4.53571  2.27330  3.90119  1.39149  1.58243  4.29236  4.57657  4.05289  4.05960  3.66421  3.40161  2.37602  4.92893  3.70271    153 l - - -
          2.68618  4.42225  2.77519  2.73123  3.46354  2.40513  3.72494  3.29354  2.67741  2.69355  4.24690  2.90347  2.73739  3.18146  2.89801  2.37887  2.77519  2.98518  4.58477  3.61503
          0.02713  4.01658  4.73893  0.61958  0.77255  0.48576  0.95510
    149   1.12952  4.18295  3.43556  3.19984  4.32373  2.05352  4.28254  3.67281  3.29139  3.42152  4.27515  3.34282  3.71877  3.57270  3.58671  2.43954  2.75134  3.15091  5.67042  4.47517    154 a - - -
          2.68618  4.42225  2.77519  2.73123  3.46354  2.40513  3.72494  3.29354  2.67741  2.69355  4.24690  2.90347  2.73739  3.18146  2.89801  2.37887  2.77519  2.98518  4.58477  3.61503
          0.02713  4.01658  4.73893  0.61958  0.77255  0.48576  0.95510
    150   3.46100  4.89141  4.05363  3.81188  2.31181  4.00007  3.69461  3.45074  3.66536  2.86698  4.11118  3.90488  4.47143  3.93648  3.81870  3.58260  3.74888  3.32836  3.96045  0.75610    155 y - - -
          2.68618  4.42225  2.77519  2.73123  3.46354  2.40513  3.72494  3.29354  2.67741  2.69355  4.24690  2.90347  2.73739  3.18146  2.89801  2.37887  2.77519  2.98518  4.58477  3.61503
          0.02713  4.01658  4.73893  0.61958  0.77255  0.48576  0.95510
    151   3.31997  4.74071  4.42032  4.06290  3.19592  4.16392  4.67356  2.41002  3.82922  0.71616  3.17758  4.32434  4.57583  4.16295  3.98088  3.75468  3.60842  2.48438  5.12535  3.88125    156 l - - -
          2.68618  4.42225  2.77519  2.73123  3.46354  2.40513  3.72494  3.29354  2.67741  2.69355  4.24690  2.90347  2.73739  3.18146  2.89801  2.37887  2.77519  2.98518  4.58477  3.61503
          0.02713  4.01658  4.73893  0.61958  0.77255  0.48576  0.95510
    152   3.09420  4.41431  4.79042  4.29745  3.57678  4.43224  5.01723  1.36062  4.18423  2.08369  3.38478  4.51637  4.75229  4.45315  4.38530  3.82202  3.36282  1.11824  5.54048  4.33177    157 v - - -
          2.68618  4.42225  2.77519  2.73123  3.46354  2.40513  3.72494  3.29354  2.67741  2.69355  4.24690  2.90347  2.73739  3.18146  2.89801  2.37887  2.77519  2.98518  4.58477  3.61503
          0.02713  4.01658  4.73893  0.61958  0.77255  0.48576  0.95510
    153   0.82447  4.26938  3.61374  3.41414  4.20052  3.08958  4.41849  3.34797  3.43423  3.22271  4.24048  3.52578  3.84266  3.76257  3.67338  2.61933  2.90680  2.97731  5.61324  4.43020    158 a - - -
          2.68618  4.42225  2.77519  2.73123  3.46354  2.40513  3.72494  3.29354  2.67741  2.69355  4.24690  2.90347  2.73739  3.18146  2.89801  2.37887  2.77519  2.98518  4.58477  3.61503
          0.02713  4.01658  4.73893  0.61958  0.77255  0.48576  0.95510
    154   2.95305  4.68423  3.57615  3.43748  4.41694  3.36369  4.50146  4.00145  3.50751  3.61185  4.66919  3.72872  0.59851  3.89189  3.73504  3.12550  3.40636  3.63005  5.56201  4.54021    159 P - - -
          2.68618  4.42225  2.77519  2.73123  3.46354  2.40513  3.72494  3.29354  2.67741  2.69355  4.24690  2.90347  2.73739  3.18146  2.89801  2.37887  2.77519  2.98518  4.58477  3.61503
          0.02713  4.01658  4.73893  0.61958  0.77255  0.48576  0.95510
    155   2.95305  4.68423  3.57615  3.43748  4.41694  3.36369  4.50146  4.00145  3.50751  3.61185  4.66919  3.72872  0.59851  3.89189  3.73504  3.12550  3.40636  3.63005  5.56201  4.54021    160 P - - -
          2.68618  4.42225  2.77519  2.73123  3.46354  2.40513  3.72494  3.29354  2.67741  2.69355  4.24690  2.90347  2.73739  3.18146  2.89801  2.37887  2.77519  2.98518  4.58477  3.61503
          0.02713  4.01658  4.73893  0.61958  0.77255  0.48576  0.95510
    156   2.92137  4.33434  4.38454  3.82353  3.30722  4.11746  4.48009  1.44089  3.69716  1.82370  2.59513  4.08459  4.43374  3.94080  3.90389  3.43456  2.72000  1.93125  5.10370  3.94002    161 i - - -
          2.68618  4.42225  2.77519  2.73123  3.46354  2.40513  3.72494  3.29354  2.67741  2.69355  4.24690  2.90347  2.73739  3.18146  2.89801  2.37887  2.77519  2.98518  4.58477  3.61503
          0.02713  4.01658  4.73893  0.61958  0.77255  0.48576  0.95510
    157   3.08256  5.21681  2.55711  0.83658  4.58207  3.37152  3.97359  4.06491  2.87274  3.65982  4.62972  3.02335  3.98362  3.18765  3.29489  3.05160  3.38862  3.73471  5.72650  4.45144    162 e - - -
          2.68618  4.42225  2.77519  2.73123  3.46354  2.40513  3.72494  3.29354  2.67741  2.69355  4.24690  2.90347  2.73739  3.18146  2.89801  2.37887  2.77519  2.98518  4.58477  3.61503
          0.02713  4.01658  4.73893  0.61958  0.77255  0.48576  0.95510
    158   0.82447  4.26938  3.61374  3.41414  4.20052  3.08958  4.41849  3.34797  3.43423  3.22271  4.24048  3.52578  3.84266  3.76257  3.67338  2.61933  2.90680  2.97731  5.61324  4.43020    163 a - - -
          2.68618  4.42225  2.77519  2.73123  3.46354  2.40513  3.72494  3.29354  2.67741  2.69355  4.24690  2.90347  2.73739  3.18146  2.89801  2.37887  2.77519  2.98518  4.58477  3.61503
          0.02713  4.01658  4.73893  0.61958  0.77255  0.48576  0.95510
    159   2.57384  4.29271  3.57900  3.05057  3.53247  3.51342  3.96407  2.35827  2.95510  2.28927  3.48287  3.40372  3.97502  3.29333  3.27883  2.61647  1.84511  2.39425  5.03354  3.79562    164 t - - -
          2.68618  4.42225  2.77519  2.73123  3.46354  2.40513  3.72494  3.29354  2.67741  2.69355  4.24690  2.90347  2.73739  3.18146  2.89801  2.37887  2.77519  2.98518  4.58477  3.61503
          0.02713  4.01658  4.73893  0.61958  0.77255  0.48576  0.95510
    160   3.10705  4.42426  4.80643  4.31438  3.55815  4.44673  5.02794  1.17943  4.19837  2.05185  3.36414  4.53276  4.76148  4.46268  4.39485  3.83824  3.37491  1.29686  5.53498  4.33176    165 i - - -
          2.68618  4.42225  2.77519  2.73123  3.46354  2.40513  3.72494  3.29354  2.67741  2.69355  4.24690  2.90347  2.73739  3.18146  2.89801  2.37887  2.77519  2.98518  4.58477  3.61503
          0.02713  4.01658  4.73893  0.61958  0.77255  0.48576  0.95510
    161   1.47101  4.19645  3.38877  3.16763  4.35803  1.49928  4.27750  3.72238  3.28308  3.45890  4.30811  3.32580  3.71731  3.56148  3.58527  2.44019  2.75768  3.18543  5.69526  4.49673    166 a - - -
          2.68618  4.42225  2.77519  2.73123  3.46354  2.40513  3.72494  3.29354  2.67741  2.69355  4.24690  2.90347  2.73739  3.18146  2.89801  2.37887  2.77519  2.98518  4.58477  3.61503
          0.02713  4.01658  4.73893  0.61958  0.77255  0.48576  0.95510
    162   3.11505  4.45116  4.76324  4.19689  2.37096  4.36757  4.66044  1.73458  4.07662  1.30559  2.96981  4.39846  4.60639  4.19503  4.19390  3.70034  3.34215  1.90147  5.03842  3.87633    167 l - - -
          2.68618  4.42225  2.77519  2.73123  3.46354  2.40513  3.72494  3.29354  2.67741  2.69355  4.24690  2.90347  2.73739  3.18146  2.89801  2.37887  2.77519  2.98518  4.58477  3.61503
          0.02713  4.01658  4.73893  0.61958  0.77255  0.48576  0.95510
    163   2.50008  5.14118  1.12083  2.25986  4.60921  3.21385  3.87309  4.02049  2.90240  3.67140  4.57299  2.81353  3.86090  3.06451  3.45291  2.81127  3.18564  3.62776  5.86873  4.43254    168 d - - -
          2.68618  4.42225  2.77519  2.73123  3.46354  2.40513  3.72494  3.29354  2.67741  2.69355  4.24690  2.90347  2.73739  3.18146  2.89801  2.37887  2.77519  2.98518  4.58477  3.61503
          0.02713  4.01658  4.73893  0.61958  0.77255  0.48576  0.95510
    164   1.59935  4.42044  3.29381  2.80220  3.64013  3.40625  3.29276  3.02858  2.70496  2.72116  3.19535  3.20777  3.88285  3.08806  3.05603  2.71841  2.84293  2.77370  5.06581  3.77637    169 a - - -
          2.68618  4.42225  2.77519  2.73123  3.46354  2.40513  3.72494  3.29354  2.67741  2.69355  4.24690  2.90347  2.73739  3.18146  2.89801  2.37887  2.77519  2.98518  4.58477  3.61503
          0.02713  4.01658  4.73893  0.61958  0.77255  0.48576  0.95510
    165   0.82447  4.26938  3.61374  3.41414  4.20052  3.08958  4.41849  3.34797  3.43423  3.22271  4.24048  3.52578  3.84266  3.76257  3.67338  2.61933  2.90680  2.97731  5.61324  4.43020    170 a - - -
          2.68618  4.42225  2.77519  2.73123  3.46354  2.40513  3.72494  3.29354  2.67741  2.69355  4.24690  2.90347  2.73739  3.18146  2.89801  2.37887  2.77519  2.98518  4.58477  3.61503
          0.02713  4.01658  4.73893  0.61958  0.77255  0.48576  0.95510
    166   3.30311  4.68159  4.69353  4.15612  3.06655  4.46784  4.75834  2.21273  3.94493  0.86558  2.42339  4.44516  4.69040  4.15568  4.10100  3.83271  3.53457  2.33884  5.13747  4.01486    171 l - - -
          2.68618  4.42225  2.77519  2.73123  3.46354  2.40513  3.72494  3.29354  2.67741  2.69355  4.24690  2.90347  2.73739  3.18146  2.89801  2.37887  2.77519  2.98518  4.58477  3.61503
          0.02713  4.01658  4.73893  0.61958  0.77255  0.48576  0.95510
    167   3.10842  5.07328  3.29369  2.89089  4.49274  3.57997  3.84623  3.93159  0.85681  3.46631  4.42204  3.30824  4.07182  3.03101  2.46869  3.14217  3.35199  3.63198  5.48973  4.32419    172 k - - -
          2.68618  4.42225  2.77519  2.73123  3.46354  2.40513  3.72494  3.29354  2.67741  2.69355  4.24690  2.90347  2.73739  3.18146  2.89801  2.37887  2.77519  2.98518  4.58477  3.61503
          0.02713  4.01658  4.73893  0.61958  0.77255  0.48576  0.95510
    168   1.46017  4.66470  2.76693  2.31089  4.18643  3.24048  3.82983  3.55680  2.69435  3.22968  4.08718  2.66821  3.82089  3.03024  3.10692  2.66698  2.92640  3.19772  5.48633  4.17050    173 a - - -
          2.68618  4.42225  2.77519  2.73123  3.46354  2.40513  3.72494  3.29354  2.67741  2.69355  4.24690  2.90347  2.73739  3.18146  2.89801  2.37887  2.77519  2.98518  4.58477  3.61503
          0.02713  4.01658  4.73893  0.61958  0.77255  0.48576  0.95510
    169   0.82447  4.26938  3.61374  3.41414  4.20052  3.08958  4.41849  3.34797  3.43423  3.22271  4.24048  3.52578  3.84266  3.76257  3.67338  2.61933  2.90680  2.97731  5.61324  4.43020    174 a - - -
          2.68618  4.42225  2.77519  2.73123  3.46354  2.40513  3.72494  3.29354  2.67741  2.69355  4.24690  2.90347  2.73739  3.18146  2.89801  2.37887  2.77519  2.98518  4.58477  3.61503
          0.02713  4.01658  4.73893  0.61958  0.77255  0.48576  0.95510
    170   2.94407  5.54961  1.44368  1.65603  4.83092  3.22990  3.75919  4.35883  2.76953  3.84158  4.68161  2.33185  3.84573  2.92023  3.37019  2.82327  3.22877  3.92092  5.99705  4.47972    175 d - - -
          2.68618  4.42225  2.77519  2.73123  3.46354  2.40513  3.72494  3.29354  2.67741  2.69355  4.24690  2.90347  2.73739  3.18146  2.89801  2.37887  2.77519  2.98518  4.58477  3.61503
          0.02713  4.01658  4.73893  0.61958  0.77255  0.48576  0.95510
    171   2.92294  4.42798  4.32298  3.99258  3.65899  3.87086  4.77053  2.05352  3.86256  2.32230  3.60421  4.15871  4.42481  4.21290  4.06087  3.38505  3.28191  0.86097  5.46710  4.20679    176 v - - -
          2.68618  4.42225  2.77519  2.73123  3.46354  2.40513  3.72494  3.29354  2.67741  2.69355  4.24690  2.90347  2.73739  3.18146  2.89801  2.37887  2.77519  2.98518  4.58477  3.61503
          0.02713  4.01658  4.73893  0.61958  0.77255  0.48576  0.95510
    172   2.68284  4.84972  3.06729  2.53623  4.21799  3.43101  3.64108  3.62142  2.24539  3.18695  4.01366  3.01536  3.85720  2.51746  1.89063  2.31591  2.61358  3.28125  5.37391  4.08488    177 r - - -
          2.68618  4.42225  2.77519  2.73123  3.46354  2.40513  3.72494  3.29354  2.67741  2.69355  4.24690  2.90347  2.73739  3.18146  2.89801  2.37887  2.77519  2.98518  4.58477  3.61503
          0.02713  4.01658  4.73893  0.61958  0.77255  0.48576  0.95510
    173   2.42899  4.33288  4.20733  3.64685  3.27194  3.98867  4.35051  2.16978  3.53530  1.44384  2.71628  3.93275  4.33000  3.78472  3.76709  3.29748  3.10420  1.86267  5.03762  3.87478    178 l - - -
          2.68618  4.42225  2.77519  2.73123  3.46354  2.40513  3.72494  3.29354  2.67741  2.69355  4.24690  2.90347  2.73739  3.18146  2.89801  2.37887  2.77519  2.98518  4.58477  3.61503
          0.02713  4.01658  4.73893  0.61958  0.77255  0.48576  0.95510
    174   2.30544  4.41431  3.27468  2.74671  3.61059  3.47858  3.77137  2.90636  2.68230  2.44797  3.54858  2.84703  3.89261  2.73555  3.05504  2.74372  2.82339  2.09446  5.02315  3.76572    179 v - - -
          2.68618  4.42225  2.77519  2.73123  3.46354  2.40513  3.72494  3.29354  2.67741  2.69355  4.24690  2.90347  2.73739  3.18146  2.89801  2.37887  2.77519  2.98518  4.58477  3.61503
          0.02713  4.01658  4.73893  0.61958  0.77255  0.48576  0.95510
    175   2.84912  4.96951  3.30204  2.67596  4.31821  3.57166  3.62398  3.66724  1.46008  3.21454  4.07388  3.11935  3.95196  2.76873  1.96996  2.87507  3.05004  2.87412  5.37163  4.13746    180 k - - -
          2.68618  4.42225  2.77519  2.73123  3.46354  2.40513  3.72494  3.29354  2.67741  2.69355  4.24690  2.90347  2.73739  3.18146  2.89801  2.37887  2.77519  2.98518  4.58477  3.61503
          0.02713  4.01658  4.73893  0.61958  0.77255  0.48576  0.95510
    176   2.47797  4.25086  4.35385  3.78430  2.28840  4.00863  4.33299  1.81508  3.67062  1.78897  3.11818  4.00265  4.33514  3.87281  3.84711  3.31763  3.07131  1.92306  4.91389  3.71845    181 l - - -
          2.68618  4.42225  2.77519  2.73123  3.46354  2.40513  3.72494  3.29354  2.67741  2.69355  4.24690  2.90347  2.73739  3.18146  2.89801  2.37887  2.77519  2.98518  4.58477  3.61503
          0.02713  4.01658  4.73893  0.61958  0.77255  0.48576  0.95510
    177   3.17608  4.56454  4.38436  3.92828  1.25595  4.13238  3.71458  2.79586  3.79393  2.24943  3.47152  3.95719  4.46478  3.91205  3.92701  3.46284  3.40990  2.44028  3.96688  2.04335    182 f - - -
          2.68618  4.42225  2.77519  2.73123  3.46354  2.40513  3.72494  3.29354  2.67741  2.69355  4.24690  2.90347  2.73739  3.18146  2.89801  2.37887  2.77519  2.98518  4.58477  3.61503
          0.02713  4.01658  4.73893  0.61958  0.77255  0.48576  0.95510
    178   2.32557  4.31167  3.19970  2.88636  4.26687  1.79722  4.05131  3.67523  2.96850  3.34047  4.17006  3.18589  2.19913  3.28127  3.33517  2.47285  2.30674  3.18821  5.58036  4.33110    183 g - - -
          2.68618  4.42225  2.77519  2.73123  3.46354  2.40513  3.72494  3.29354  2.67741  2.69355  4.24690  2.90347  2.73739  3.18146  2.89801  2.37887  2.77519  2.98518  4.58477  3.61503
          0.02713  4.01658  4.73893  0.61958  0.77255  0.48576  0.95510
    179   2.95305  4.68423  3.57615  3.43748  4.41694  3.36369  4.50146  4.00145  3.50751  3.61185  4.66919  3.72872  0.59851  3.89189  3.73504  3.12550  3.40636  3.63005  5.56201  4.54021    184 P - - -
          2.68618  4.42225  2.77519  2.73123  3.46354  2.40513  3.72494  3.29354  2.67741  2.69355  4.24690  2.90347  2.73739  3.18146  2.89801  2.37887  2.77519  2.98518  4.58477  3.61503
          0.02713  4.01658  4.73893  0.61958  0.77255  0.48576  0.95510
    180   2.95305  4.68423  3.57615  3.43748  4.41694  3.36369  4.50146  4.00145  3.50751  3.61185  4.66919  3.72872  0.59851  3.89189  3.73504  3.12550  3.40636  3.63005  5.56201  4.54021    185 P - - -
          2.68618  4.42225  2.77519  2.73123  3.46354  2.40513  3.72494  3.29354  2.67741  2.69355  4.24690  2.90347  2.73739  3.18146  2.89801  2.37887  2.77519  2.98518  4.58477  3.61503
          0.02713  4.01658  4.73893  0.61958  0.77255  0.48576  0.95510
    181   2.28993  4.21536  3.41277  3.11003  4.17050  3.02002  4.16766  3.49175  3.10914  3.25543  4.12837  3.30691  3.74052  3.44463  3.41371  1.94400  1.33333  3.04397  5.54463  4.31051    186 t - - -
          2.68618  4.42225  2.77519  2.73123  3.46354  2.40513  3.72494  3.29354  2.67741  2.69355  4.24690  2.90347  2.73739  3.18146  2.89801  2.37887  2.77519  2.98518  4.58477  3.61503
          0.02713  4.01658  4.73893  0.61958  0.77255  0.48576  0.95510
    182   2.89814  5.27858  2.41319  1.27157  4.56418  3.32220  3.73286  4.04421  2.53027  3.56252  4.42711  2.81852  3.87828  2.44313  2.96227  2.83480  3.16184  3.67456  5.72089  4.32175    187 e - - -
          2.68618  4.42225  2.77519  2.73123  3.46354  2.40513  3.72494  3.29354  2.67741  2.69355  4.24690  2.90347  2.73739  3.18146  2.89801  2.37887  2.77519  2.98518  4.58477  3.61503
          0.02713  4.01658  4.73893  0.61958  0.77255  0.48576  0.95510
    183   2.49590  4.34052  3.56202  3.32340  4.10201  3.17436  4.32895  3.24694  3.26921  3.10526  4.14826  3.50784  3.89028  3.65729  3.51953  2.69901  0.94910  2.92626  5.52705  4.31932    188 t - - -
          2.68618  4.42225  2.77519  2.73123  3.46354  2.40513  3.72494  3.29354  2.67741  2.69355  4.24690  2.90347  2.73739  3.18146  2.89801  2.37887  2.77519  2.98518  4.58477  3.61503
          0.02713  4.01658  4.73893  0.61958  0.77255  0.48576  0.95510
    184   2.84862  4.84631  2.79737  2.69848  4.23305  3.28519  4.04592  3.97671  2.96294  3.60777  4.56376  0.92613  3.94506  3.32067  3.32100  2.91141  3.23631  3.58423  5.52257  4.17238    189 n - - -
          2.68618  4.42225  2.77519  2.73123  3.46354  2.40513  3.72494  3.29354  2.67741  2.69355  4.24690  2.90347  2.73739  3.18146  2.89801  2.37887  2.77519  2.98518  4.58477  3.61503
          0.02713  4.01658  4.73893  0.61958  0.77255  0.48576  0.95510
    185   3.60555  4.85422  4.60587  4.28434  1.12359  4.37013  3.48624  3.28158  4.13200  2.61594  3.88206  4.06322  4.68132  4.11255  4.17286  3.73848  3.82893  3.21076  3.63106  1.36656    190 f - - -
          2.68618  4.42225  2.77519  2.73123  3.46354  2.40513  3.72494  3.29354  2.67741  2.69355  4.24690  2.90347  2.73739  3.18146  2.89801  2.37887  2.77519  2.98518  4.58477  3.61503
          0.02713  4.01658  4.73893  0.61958  0.77255  0.48576  0.95510
    186   1.00689  4.18224  3.46236  3.23520  4.31026  2.39832  4.30322  3.63538  3.31549  3.40659  4.27265  3.36529  3.72847  3.60280  3.59880  2.45265  2.76223  3.12869  5.66361  4.47288    191 a - - -
          2.68618  4.42225  2.77519  2.73123  3.46354  2.40513  3.72494  3.29354  2.67741  2.69355  4.24690  2.90347  2.73739  3.18146  2.89801  2.37887  2.77519  2.98518  4.58477  3.61503
          0.02713  4.01658  4.73893  0.61958  0.77255  0.48576  0.95510
    187   1.62342  3.20327  3.72204  3.32015  4.13589  1.71665  4.24554  3.51761  3.27995  3.23416  4.06955  3.38656  3.69034  3.55243  3.56750  2.14524  2.66618  3.02384  5.51679  4.32795    192 a - - -
          2.68618  4.42225  2.77519  2.73123  3.46354  2.40513  3.72494  3.29354  2.67741  2.69355  4.24690  2.90347  2.73739  3.18146  2.89801  2.37887  2.77519  2.98518  4.58477  3.61503
          0.02713  4.01658  4.73893  0.61958  0.77255  0.48576  0.95510
    188   1.00689  4.18224  3.46236  3.23520  4.31026  2.39832  4.30322  3.63538  3.31549  3.40659  4.27265  3.36529  3.72847  3.60280  3.59880  2.45265  2.76223  3.12869  5.66361  4.47288    193 a - - -
          2.68618  4.42225  2.77519  2.73123  3.46354  2.40513  3.72494  3.29354  2.67741  2.69355  4.24690  2.90347  2.73739  3.18146  2.89801  2.37887  2.77519  2.98518  4.58477  3.61503
          0.02713  4.01658  4.73893  0.61958  0.77255  0.48576  0.95510
    189   3.26265  4.64455  4.34746  3.89478  2.13210  4.14525  3.55599  3.09179  3.69041  2.19407  3.69574  3.89054  4.47402  3.85186  3.82690  3.47145  3.48559  2.97183  1.70471  1.71723    194 w - - -
          2.68618  4.42225  2.77519  2.73123  3.46354  2.40513  3.72494  3.29354  2.67741  2.69355  4.24690  2.90347  2.73739  3.18146  2.89801  2.37887  2.77519  2.98518  4.58477  3.61503
          0.02713  4.01658  4.73893  0.61958  0.77255  0.48576  0.95510
    190   3.17916  4.59675  4.57334  4.08585  3.17596  4.29814  4.72849  2.13645  3.88899  0.93921  3.03885  4.34310  4.62102  4.14675  4.06514  3.69175  3.44594  1.94368  5.18936  4.00416    195 l - - -
          2.68618  4.42225  2.77519  2.73123  3.46354  2.40513  3.72494  3.29354  2.67741  2.69355  4.24690  2.90347  2.73739  3.18146  2.89801  2.37887  2.77519  2.98518  4.58477  3.61503
          0.02713  4.01658  4.73893  0.61958  0.77255  0.48576  0.95510
    191   2.49590  4.34052  3.56202  3.32340  4.10201  3.17436  4.32895  3.24694  3.26921  3.10526  4.14826  3.50784  3.89028  3.65729  3.51953  2.69901  0.94910  2.92626  5.52705  4.31932    196 t - - -
          2.68618  4.42225  2.77519  2.73123  3.46354  2.40513  3.72494  3.29354  2.67741  2.69355  4.24690  2.90347  2.73739  3.18146  2.89801  2.37887  2.77519  2.98518  4.58477  3.61503
          0.02713  4.01658  4.73893  0.61958  0.77255  0.48576  0.95510
    192   2.85339  4.61247  3.55651  3.47527  4.61099  0.53773  4.58486  4.24749  3.67601  3.88297  4.86132  3.72110  4.00813  3.98893  3.89442  3.02976  3.34586  3.74800  5.66616  4.71843    197 G - - -
          2.68618  4.42225  2.77519  2.73123  3.46354  2.40513  3.72494  3.29354  2.67741  2.69355  4.24690  2.90347  2.73739  3.18146  2.89801  2.37887  2.77519  2.98518  4.58477  3.61503
          0.02713  4.01658  4.73893  0.61958  0.77255  0.48576  0.95510
    193   2.23554  4.56647  3.04711  2.29003  3.87103  3.37352  3.73116  2.79297  2.58913  2.90433  3.76451  3.04928  3.83094  2.93464  3.00880  2.03874  2.82737  2.91122  5.21564  3.92361    198 s - - -
          2.68618  4.42225  2.77519  2.73123  3.46354  2.40513  3.72494  3.29354  2.67741  2.69355  4.24690  2.90347  2.73739  3.18146  2.89801  2.37887  2.77519  2.98518  4.58477  3.61503
          0.02713  4.01658  4.73893  0.61958  0.77255  0.48576  0.95510
    194   2.97279  4.49241  4.08975  3.55152  3.17560  4.02716  4.28591  2.13351  3.33298  1.14762  3.07427  3.88351  4.35000  3.19699  3.56693  3.34479  3.20614  2.36799  4.99876  3.80145    199 l - - -
          2.68618  4.42225  2.77519  2.73123  3.46354  2.40513  3.72494  3.29354  2.67741  2.69355  4.24690  2.90347  2.73739  3.18146  2.89801  2.37887  2.77519  2.98518  4.58477  3.61503
          0.02713  4.01658  4.73893  0.61958  0.77255  0.48576  0.95510
    195   2.63068  5.00592  2.36578  2.04566  4.30626  3.33871  3.60699  3.75746  2.40598  3.30165  4.08723  2.64748  2.99306  2.73479  2.89806  2.61174  2.58711  3.11072  5.48971  4.10259    200 e - - -
          2.68618  4.42225  2.77519  2.73123  3.46354  2.40513  3.72494  3.29354  2.67741  2.69355  4.24690  2.90347  2.73739  3.18146  2.89801  2.37887  2.77519  2.98518  4.58477  3.61503
          0.02713  4.01658  4.73893  0.61958  0.77255  0.48576  0.95510
    196   1.97011  5.08038  2.12776  1.92945  4.42087  3.28427  3.68835  3.87140  2.56626  3.42904  4.23983  2.80017  3.80613  2.83678  3.08073  2.47773  2.98422  3.48469  5.62767  4.22140    201 e - - -
          2.68618  4.42225  2.77519  2.73123  3.46354  2.40513  3.72494  3.29354  2.67741  2.69355  4.24690  2.90347  2.73739  3.18146  2.89801  2.37887  2.77519  2.98518  4.58477  3.61503
          0.02713  4.01658  4.73893  0.61958  0.77255  0.48576  0.95510
    197   2.62714  2.06004  4.36040  3.89660  3.57571  3.60856  4.52510  2.15579  3.74576  2.38760  3.51303  3.95158  4.18579  4.01426  3.92465  3.02760  2.99326  1.40059  5.25099  4.03481    202 v - - -
          2.68618  4.42225  2.77519  2.73123  3.46354  2.40513  3.72494  3.29354  2.67741  2.69355  4.24690  2.90347  2.73739  3.18146  2.89801  2.37887  2.77519  2.98518  4.58477  3.61503
          0.02713  4.01658  4.73893  0.61958  0.77255  0.48576  0.95510
    198   2.87990  5.26628  2.44143  1.36477  4.55719  3.32960  3.71603  4.03300  2.49482  3.54683  4.40076  2.82183  3.87242  2.25762  2.92236  2.81882  3.13828  3.66024  5.70218  4.30748    203 e - - -
          2.68618  4.42225  2.77519  2.73123  3.46354  2.40513  3.72494  3.29354  2.67741  2.69355  4.24690  2.90347  2.73739  3.18146  2.89801  2.37887  2.77519  2.98518  4.58477  3.61503
          0.02713  4.01658  4.73893  0.61958  0.77255  0.48576  0.95510
    199   1.30866  4.57552  2.89076  2.30211  4.16063  3.23234  3.92966  3.41292  2.80322  3.17754  4.08395  3.08996  3.84434  3.15146  3.18452  2.68603  2.93984  3.07761  5.49750  4.20974    204 a - - -
          2.68618  4.42225  2.77519  2.73123  3.46354  2.40513  3.72494  3.29354  2.67741  2.69355  4.24690  2.90347  2.73739  3.18146  2.89801  2.37887  2.77519  2.98518  4.58477  3.61503
          0.02713  4.01658  4.73893  0.61958  0.77255  0.48576  0.95510
    200   0.82447  4.26938  3.61374  3.41414  4.20052  3.08958  4.41849  3.34797  3.43423  3.22271  4.24048  3.52578  3.84266  3.76257  3.67338  2.61933  2.90680  2.97731  5.61324  4.43020    205 a - - -
          2.68618  4.42225  2.77519  2.73123  3.46354  2.40513  3.72494  3.29354  2.67741  2.69355  4.24690  2.90347  2.73739  3.18146  2.89801  2.37887  2.77519  2.98518  4.58477  3.61503
          0.02713  4.01658  4.73893  0.61958  0.77255  0.48576  0.95510
    201   0.82447  4.26938  3.61374  3.41414  4.20052  3.08958  4.41849  3.34797  3.43423  3.22271  4.24048  3.52578  3.84266  3.76257  3.67338  2.61933  2.90680  2.97731  5.61324  4.43020    206 a - - -
          2.68618  4.42225  2.77519  2.73123  3.46354  2.40513  3.72494  3.29354  2.67741  2.69355  4.24690  2.90347  2.73739  3.18146  2.89801  2.37887  2.77519  2.98518  4.58477  3.61503
          0.02713  4.01658  4.73893  0.61958  0.77255  0.48576  0.95510
    202   2.42517  4.69935  3.07812  2.22083  3.93076  3.45007  3.65045  3.28754  2.39928  2.60243  3.78826  3.02009  3.84499  2.82503  2.26441  2.68635  2.85028  2.79429  5.22056  3.92410    207 e - - -
          2.68618  4.42225  2.77519  2.73123  3.46354  2.40513  3.72494  3.29354  2.67741  2.69355  4.24690  2.90347  2.73739  3.18146  2.89801  2.37887  2.77519  2.98518  4.58477  3.61503
          0.02713  4.01658  4.73893  0.61958  0.77255  0.48576  0.95510
    203   0.82447  4.26938  3.61374  3.41414  4.20052  3.08958  4.41849  3.34797  3.43423  3.22271  4.24048  3.52578  3.84266  3.76257  3.67338  2.61933  2.90680  2.97731  5.61324  4.43020    208 a - - -
          2.68618  4.42225  2.77519  2.73123  3.46354  2.40513  3.72494  3.29354  2.67741  2.69355  4.24690  2.90347  2.73739  3.18146  2.89801  2.37887  2.77519  2.98518  4.58477  3.61503
          0.02713  4.01658  4.73893  0.61958  0.77255  0.48576  0.95510
    204   3.59736  4.84954  4.60079  4.27728  1.09293  4.36563  3.49128  3.26955  4.12528  2.60428  3.87119  4.06224  4.67765  4.10957  4.16824  3.73417  3.82126  3.20031  3.63747  1.41796    209 f - - -
          2.68618  4.42225  2.77519  2.73123  3.46354  2.40513  3.72494  3.29354  2.67741  2.69355  4.24690  2.90347  2.73739  3.18146  2.89801  2.37887  2.77519  2.98518  4.58477  3.61503
          0.02713  4.01658  4.73893  0.61958  0.77255  0.48576  0.95510
    205   1.93312  3.77084  3.12345  2.40645  3.81901  3.38416  3.71852  3.18808  2.57322  2.86134  3.71565  3.06762  3.82664  2.65467  2.98480  2.64906  2.55627  2.89802  5.16535  3.88273    210 a - - -
          2.68618  4.42225  2.77519  2.73123  3.46354  2.40513  3.72494  3.29354  2.67741  2.69355  4.24690  2.90347  2.73739  3.18146  2.89801  2.37887  2.77519  2.98518  4.58477  3.61503
          0.02713  4.01658  4.73893  0.61958  0.77255  0.48576  0.95510
    206   2.20279  4.92717  2.55472  1.52256  4.39625  2.77697  3.75717  3.81092  2.62657  3.41203  4.24396  2.86535  3.81554  2.92283  3.09937  2.68885  2.98647  3.42281  5.62528  4.25348    211 e - - -
          2.68618  4.42225  2.77519  2.73123  3.46354  2.40513  3.72494  3.29354  2.67741  2.69355  4.24690  2.90347  2.73739  3.18146  2.89801  2.37887  2.77519  2.98518  4.58477  3.61503
          0.02713  4.01658  4.73893  0.61958  0.77255  0.48576  0.95510
    207   1.50876  4.26264  3.55442  3.07685  3.76738  3.28461  4.04278  2.85823  3.00062  2.72544  3.17059  3.36647  3.86963  3.33653  3.32746  2.65294  2.28360  2.59531  5.23631  4.00822    212 a - - -
          2.68618  4.42225  2.77519  2.73123  3.46354  2.40513  3.72494  3.29354  2.67741  2.69355  4.24690  2.90347  2.73739  3.18146  2.89801  2.37887  2.77519  2.98518  4.58477  3.61503
          0.02713  4.01658  4.73893  0.61958  0.77255  0.48576  0.95510
    208   3.04994  4.41423  4.66428  4.18621  3.57379  4.30970  4.92794  1.62838  4.05768  2.11017  3.40630  4.40740  4.67745  4.35264  4.27122  3.70648  3.33255  0.98678  5.50936  4.27985    213 v - - -
          2.68618  4.42225  2.77519  2.73123  3.46354  2.40513  3.72494  3.29354  2.67741  2.69355  4.24690  2.90347  2.73739  3.18146  2.89801  2.37887  2.77519  2.98518  4.58477  3.61503
          0.02713  4.01658  4.73893  0.61958  0.77255  0.48576  0.95510
    209   2.48706  4.34055  3.59158  2.72261  3.54060  3.67113  4.02800  2.37974  3.01298  2.23427  3.46064  3.47477  4.08195  3.35519  3.33872  2.97191  2.93919  1.56924  5.08132  3.84683    214 v - - -
          2.68618  4.42225  2.77519  2.73123  3.46354  2.40513  3.72494  3.29354  2.67741  2.69355  4.24690  2.90347  2.73739  3.18146  2.89801  2.37887  2.77519  2.98518  4.58477  3.61503
          0.02713  4.01658  4.73893  0.61958  0.77255  0.48576  0.95510
    210   2.77890  5.26414  1.92371  1.66863  4.57019  3.30103  3.66323  4.05237  2.49780  3.55378  4.35216  2.76915  3.81580  2.79887  2.51890  2.71267  3.03192  3.64173  5.70703  4.27710    215 e - - -
          2.68618  4.42225  2.77519  2.73123  3.46354  2.40513  3.72494  3.29354  2.67741  2.69355  4.24690  2.90347  2.73739  3.18146  2.89801  2.37887  2.77519  2.98518  4.58477  3.61503
          0.02713  4.01658  4.73893  0.61958  0.77255  0.48576  0.95510
    211   3.02352  4.43544  4.51496  4.04829  3.47469  4.19113  4.76891  1.89514  3.88387  1.85564  3.36047  4.27788  4.58670  4.20182  4.09583  3.59298  3.31236  1.03801  5.37551  4.12319    216 v - - -
          2.68618  4.42225  2.77519  2.73123  3.46354  2.40513  3.72494  3.29354  2.67741  2.69355  4.24690  2.90347  2.73739  3.18146  2.89801  2.37887  2.77519  2.98518  4.58477  3.61503
          0.02713  4.01658  4.73893  0.61958  0.77255  0.48576  0.95510
    212   1.30752  4.16705  3.56638  3.18881  4.03564  2.41796  4.17583  3.24809  3.17497  3.08312  3.97192  3.36038  3.75431  3.47318  3.48267  2.48049  2.73053  2.41342  5.44732  4.23288    217 a - - -
          2.68618  4.42225  2.77519  2.73123  3.46354  2.40513  3.72494  3.29354  2.67741  2.69355  4.24690  2.90347  2.73739  3.18146  2.89801  2.37887  2.77519  2.98518  4.58477  3.61503
          0.02713  4.01658  4.73893  0.61958  0.77255  0.48576  0.95510
    213   1.88023  4.46947  3.32967  2.76698  3.66665  3.49276  3.77098  2.95600  2.59438  2.49280  3.22850  3.19853  3.90664  3.01518  2.47088  2.75936  2.85294  2.72405  5.07340  3.81861    218 a - - -
          2.68618  4.42225  2.77519  2.73123  3.46354  2.40513  3.72494  3.29354  2.67741  2.69355  4.24690  2.90347  2.73739  3.18146  2.89801  2.37887  2.77519  2.98518  4.58477  3.61503
          0.02713  4.01658  4.73893  0.61958  0.77255  0.48576  0.95510
    214   2.65680  4.92657  2.96140  2.42408  4.22696  3.42303  2.89890  3.65015  2.16540  3.20156  4.00566  2.75025  3.82202  2.72856  2.25103  2.32322  2.69911  3.30029  5.38501  4.05738    219 k - - -
          2.68618  4.42225  2.77519  2.73123  3.46354  2.40513  3.72494  3.29354  2.67741  2.69355  4.24690  2.90347  2.73739  3.18146  2.89801  2.37887  2.77519  2.98518  4.58477  3.61503
          0.02713  4.01658  4.73893  0.61958  0.77255  0.48576  0.95510
    215   2.15988  4.35088  3.27452  3.06311  4.24522  3.08987  4.20399  3.57953  3.12948  3.30703  4.25035  3.32136  1.19801  3.48286  3.43115  2.59479  2.89094  3.15998  5.59838  4.37285    220 p - - -
          2.68618  4.42225  2.77519  2.73123  3.46354  2.40513  3.72494  3.29354  2.67741  2.69355  4.24690  2.90347  2.73739  3.18146  2.89801  2.37887  2.77519  2.98518  4.58477  3.61503
          0.02713  4.01658  4.73893  0.61958  0.77255  0.48576  0.95510
    216   2.57834  4.38569  3.33268  2.75971  3.52532  3.51531  3.39635  2.73700  2.65327  2.29381  3.48230  3.19382  3.89499  2.75009  2.65201  2.75500  2.59293  2.67005  3.70676  3.68272    221 l - - -
          2.68618  4.42225  2.77519  2.73123  3.46354  2.40513  3.72494  3.29354  2.67741  2.69355  4.24690  2.90347  2.73739  3.18146  2.89801  2.37887  2.77519  2.98518  4.58477  3.61503
          0.02713  4.01658  4.73893  0.61958  0.77255  0.48576  0.95510
    217   2.43795  3.99550  2.72542  2.36408  3.90797  2.64045  3.63880  2.98136  2.46540  2.94030  3.77163  2.97601  3.80742  2.81148  2.74744  2.62850  2.80362  3.00512  5.21222  3.89799    222 e - - -
          2.68618  4.42225  2.77519  2.73123  3.46354  2.40513  3.72494  3.29354  2.67741  2.69355  4.24690  2.90347  2.73739  3.18146  2.89801  2.37887  2.77519  2.98518  4.58477  3.61503
          0.11365  4.01658  2.41444  0.61958  0.77255  0.48576  0.95510
    218   2.41254  4.46340  3.14737  2.46789  3.13645  3.05351  3.68317  2.75254  2.58450  2.69743  3.56396  3.07451  3.32591  2.74749  2.99598  2.67526  2.78043  2.76043  5.02375  3.75030    223 a - - -
          2.68618  4.42225  2.77519  2.73123  3.46354  2.40513  3.72494  3.29354  2.67741  2.69355  4.24690  2.90347  2.73739  3.18146  2.89801  2.37887  2.77519  2.98518  4.58477  3.61503
          0.09654  3.93247  2.62505  0.61958  0.77255  0.56742  0.83699
    219   2.39020  4.35363  3.33294  2.77603  3.53902  3.46397  3.74825  2.63002  2.63277  2.23451  3.48152  3.19355  3.87378  3.02466  2.63576  2.48928  2.79508  2.59873  4.96164  3.71341    224 l - - -
          2.68618  4.42225  2.77519  2.73123  3.46354  2.40513  3.72494  3.29354  2.67741  2.69355  4.24690  2.90347  2.73739  3.18146  2.89801  2.37887  2.77519  2.98518  4.58477  3.61503
          0.11868  3.86749  2.39697  0.61958  0.77255  0.62212  0.76961
    220   2.45860  4.24206  3.34048  2.80086  3.45795  3.05914  3.75314  2.82647  2.73056  2.53881  3.43291  3.18973  3.20011  3.06280  3.08080  2.65919  2.53328  2.35485  3.85174  3.64224    225 v - - -
          2.68618  4.42225  2.77519  2.73123  3.46354  2.40513  3.72494  3.29354  2.67741  2.69355  4.24690  2.90347  2.73739  3.18146  2.89801  2.37887  2.77519  2.98518  4.58477  3.61503
          0.02327  3.77208        *  0.61958  0.77255  0.00000        *
//
HMMER3/f [3.1b2 | February 2015]
NAME  Tsp_cerise.SPU6
LENG  218
ALPH  amino
RF    no
MM    no
CONS  yes
CS    no
MAP   yes
DATE  Fri Nov 20 00:47:49 2020
NSEQ  15
EFFN  0.574951
CKSUM 2718036479
STATS LOCAL MSV      -10.7512  0.70439
STATS LOCAL VITERBI  -11.3696  0.70439
STATS LOCAL FORWARD   -5.0303  0.70439
HMM          A        C        D        E        F        G        H        I        K        L        M        N        P        Q        R        S        T        V        W        Y   
            m->m     m->i     m->d     i->m     i->i     d->m     d->d
  COMPO   2.24950  4.26856  2.95274  2.80220  3.30770  2.85258  3.84309  2.73153  2.89242  2.40706  3.66186  3.18936  3.21313  3.23912  3.18931  2.58727  2.86909  2.54362  4.92067  3.32577
          2.68618  4.42225  2.77519  2.73123  3.46354  2.40513  3.72494  3.29354  2.67741  2.69355  4.24690  2.90347  2.73739  3.18146  2.89801  2.37887  2.77519  2.98518  4.58477  3.61503
          0.08078  3.92642  2.84930  0.61958  0.77255  0.00000        *
      1   2.97256  4.52059  4.05410  3.64782  3.20947  3.83735  4.38193  2.38551  3.41568  1.80341  1.36947  3.92479  4.29791  3.79722  3.62050  3.32216  3.27791  2.39215  5.05093  3.81314      1 m - - -
          2.68618  4.42225  2.77519  2.73123  3.46354  2.40513  3.72494  3.29354  2.67741  2.69355  4.24690  2.90347  2.73739  3.18146  2.89801  2.37887  2.77519  2.98518  4.58477  3.61503
          0.03126  3.87690  4.59925  0.61958  0.77255  0.53127  0.88638
      2   1.45707  4.14009  3.26256  2.95355  4.16817  2.45035  4.06185  3.57209  3.02843  3.25547  4.08340  3.17707  3.21529  3.31899  3.36914  2.10059  2.65063  3.06724  5.50905  4.28288      2 a - - -
          2.68618  4.42225  2.77519  2.73123  3.46354  2.40513  3.72494  3.29354  2.67741  2.69355  4.24690  2.90347  2.73739  3.18146  2.89801  2.37887  2.77519  2.98518  4.58477  3.61503
          0.03126  3.87690  4.59925  0.61958  0.77255  0.49394  0.94217
      3   3.05106  4.38862  4.63663  4.08978  3.33156  4.35990  4.76704  1.49074  3.98113  1.67579  2.93429  4.35127  4.62391  4.20020  4.17777  3.70188  3.29226  1.44168  5.27946  4.12785      3 v - - -
          2.68618  4.42225  2.77519  2.73123  3.46354  2.40513  3.72494  3.29354  2.67741  2.69355  4.24690  2.90347  2.73739  3.18146  2.89801  2.37887  2.77519  2.98518  4.58477  3.61503
          0.03047  3.90210  4.62444  0.61958  0.77255  0.50866  0.91955
      4   3.21169  4.61746  4.47623  3.99466  2.62274  4.28694  4.45085  2.23506  3.83679  0.95093  2.95877  4.24722  4.57202  4.04158  4.00934  3.67304  3.45723  2.32160  4.81503  3.45092      4 l - - -
          2.68618  4.42225  2.77519  2.73123  3.46354  2.40513  3.72494  3.29354  2.67741  2.69355  4.24690  2.90347  2.73739  3.18146  2.89801  2.37887  2.77519  2.98518  4.58477  3.61503
          0.03047  3.90210  4.62444  0.61958  0.77255  0.50866  0.91955
      5   2.93013  5.38159  1.17731  1.96286  4.68432  3.18213  3.77370  4.18629  2.81585  3.74520  4.63696  2.68427  3.82102  2.95868  3.39612  2.83010  3.23381  3.78984  5.88803  4.42145      5 d - - -
          2.68618  4.42225  2.77519  2.73123  3.46354  2.40513  3.72494  3.29354  2.67741  2.69355  4.24690  2.90347  2.73739  3.18146  2.89801  2.37887  2.77519  2.98518  4.58477  3.61503
          0.03047  3.90210  4.62444  0.61958  0.77255  0.50866  0.91955
      6   2.79036  4.54303  3.40069  3.24382  4.23685  3.22885  4.31902  3.78965  3.30361  3.41337  4.46433  3.54765  0.77436  3.69149  3.54597  2.95873  3.23421  3.43167  5.41550  4.35784      6 p - - -
          2.68618  4.42225  2.77519  2.73123  3.46354  2.40513  3.72494  3.29354  2.67741  2.69355  4.24690  2.90347  2.73739  3.18146  2.89801  2.37887  2.77519  2.98518  4.58477  3.61503
          0.03047  3.90210  4.62444  0.61958  0.77255  0.50866  0.91955
      7   3.10280  4.46722  4.56351  4.07577  3.28850  4.32430  4.75138  1.19386  3.88842  1.66989  3.16531  4.33707  4.63393  4.18668  4.08446  3.71508  3.36275  1.79517  5.25887  4.02343      7 i - - -
          2.68618  4.42225  2.77519  2.73123  3.46354  2.40513  3.72494  3.29354  2.67741  2.69355  4.24690  2.90347  2.73739  3.18146  2.89801  2.37887  2.77519  2.98518  4.58477  3.61503
          0.03047  3.90210  4.62444  0.61958  0.77255  0.50866  0.91955
      8   2.56396  4.24743  3.47910  2.91732  2.92269  3.54525  3.34011  2.42603  2.70260  2.43973  3.35024  3.29767  3.65132  3.15138  3.17238  2.79967  2.79518  2.51955  4.68883  2.67692      8 i - - -
          2.68618  4.42225  2.77519  2.73123  3.46354  2.40513  3.72494  3.29354  2.67741  2.69355  4.24690  2.90347  2.73739  3.18146  2.89801  2.37887  2.77519  2.98518  4.58477  3.61503
          0.03047  3.90210  4.62444  0.61958  0.77255  0.50866  0.91955
      9   1.43908  4.17158  3.25805  2.93669  4.16397  2.54105  4.04968  3.56530  3.00566  3.24746  4.07694  3.17860  2.87409  3.30158  3.35322  2.23390  2.67030  3.07344  5.50342  4.27190      9 a - - -
          2.68618  4.42225  2.77519  2.73123  3.46354  2.40513  3.72494  3.29354  2.67741  2.69355  4.24690  2.90347  2.73739  3.18146  2.89801  2.37887  2.77519  2.98518  4.58477  3.61503
          0.03047  3.90210  4.62444  0.61958  0.77255  0.50866  0.91955
     10   2.64940  4.92415  2.91389  2.39340  4.22390  3.39981  3.17828  3.64494  2.10502  3.19076  3.99697  2.53897  3.80083  2.59555  2.34496  2.54447  2.66217  3.29569  5.36873  4.04397     10 k - - -
          2.68618  4.42225  2.77519  2.73123  3.46354  2.40513  3.72494  3.29354  2.67741  2.69355  4.24690  2.90347  2.73739  3.18146  2.89801  2.37887  2.77519  2.98518  4.58477  3.61503
          0.03047  3.90210  4.62444  0.61958  0.77255  0.50866  0.91955
     11   2.11455  4.28064  3.43419  2.93183  3.64677  3.34693  3.92252  2.46036  2.87351  2.60340  3.57126  3.28649  2.45277  3.20690  3.22402  2.67780  2.79044  2.36114  5.11928  3.87735     11 a - - -
          2.68618  4.42225  2.77519  2.73123  3.46354  2.40513  3.72494  3.29354  2.67741  2.69355  4.24690  2.90347  2.73739  3.18146  2.89801  2.37887  2.77519  2.98518  4.58477  3.61503
          0.03047  3.90210  4.62444  0.61958  0.77255  0.50866  0.91955
     12   3.18830  4.64168  4.23710  3.87689  3.14671  4.01987  4.52332  2.35216  3.64435  0.83958  3.16006  4.14951  4.45001  4.00560  3.81565  3.59390  3.48113  2.39722  5.03695  3.76717     12 l - - -
          2.68618  4.42225  2.77519  2.73123  3.46354  2.40513  3.72494  3.29354  2.67741  2.69355  4.24690  2.90347  2.73739  3.18146  2.89801  2.37887  2.77519  2.98518  4.58477  3.61503
          0.03047  3.90210  4.62444  0.61958  0.77255  0.50866  0.91955
     13   1.13405  4.11910  3.39259  3.15742  4.13457  2.92665  4.20698  3.37586  3.19144  3.21584  4.12364  3.29655  3.67876  3.51036  3.46787  2.21997  2.69904  2.93449  5.53966  4.30754     13 a - - -
          2.68618  4.42225  2.77519  2.73123  3.46354  2.40513  3.72494  3.29354  2.67741  2.69355  4.24690  2.90347  2.73739  3.18146  2.89801  2.37887  2.77519  2.98518  4.58477  3.61503
          0.03047  3.90210  4.62444  0.61958  0.77255  0.50866  0.91955
     14   2.48207  4.28968  4.25504  3.75654  3.54750  3.94720  4.55765  1.72333  3.65210  2.19713  3.39822  4.00861  4.37757  3.95419  3.90604  3.31319  3.10882  1.25406  5.32866  4.11338     14 v - - -
          2.68618  4.42225  2.77519  2.73123  3.46354  2.40513  3.72494  3.29354  2.67741  2.69355  4.24690  2.90347  2.73739  3.18146  2.89801  2.37887  2.77519  2.98518  4.58477  3.61503
          0.03047  3.90210  4.62444  0.61958  0.77255  0.50866  0.91955
     15   2.92729  5.00657  3.26392  2.70950  4.34659  3.55284  3.61020  3.77994  1.96998  3.26113  4.15553  3.12866  3.96248  2.32677  1.42077  2.94544  3.12757  3.47576  5.35560  4.13426     15 r - - -
          2.68618  4.42225  2.77519  2.73123  3.46354  2.40513  3.72494  3.29354  2.67741  2.69355  4.24690  2.90347  2.73739  3.18146  2.89801  2.37887  2.77519  2.98518  4.58477  3.61503
          0.03047  3.90210  4.62444  0.61958  0.77255  0.50866  0.91955
     16   3.17130  4.53804  4.60494  4.08444  3.13646  4.38032  4.72180  1.66776  3.90327  1.12270  2.98399  4.36327  4.63685  4.14165  4.08189  3.74864  3.41372  2.00402  5.15889  3.98334     16 l - - -
          2.68618  4.42225  2.77519  2.73123  3.46354  2.40513  3.72494  3.29354  2.67741  2.69355  4.24690  2.90347  2.73739  3.18146  2.89801  2.37887  2.77519  2.98518  4.58477  3.61503
          0.03047  3.90210  4.62444  0.61958  0.77255  0.50866  0.91955
     17   3.05412  4.46439  4.37805  3.99482  3.39398  4.09872  4.71732  1.04198  3.82354  1.97376  3.32452  4.23599  4.52693  4.16867  4.01670  3.59673  3.35269  1.84653  5.29106  4.03203     17 i - - -
          2.68618  4.42225  2.77519  2.73123  3.46354  2.40513  3.72494  3.29354  2.67741  2.69355  4.24690  2.90347  2.73739  3.18146  2.89801  2.37887  2.77519  2.98518  4.58477  3.61503
          0.03047  3.90210  4.62444  0.61958  0.77255  0.50866  0.91955
     18   2.32867  4.29109  3.09155  2.85833  4.16059  3.00256  4.03052  3.61738  2.94137  3.29768  4.17165  3.15550  1.58995  3.28889  3.27182  2.07475  2.77721  3.15300  5.49804  4.22537     18 p - - -
          2.68618  4.42225  2.77519  2.73123  3.46354  2.40513  3.72494  3.29354  2.67741  2.69355  4.24690  2.90347  2.73739  3.18146  2.89801  2.37887  2.77519  2.98518  4.58477  3.61503
          0.03047  3.90210  4.62444  0.61958  0.77255  0.50866  0.91955
     19   2.72164  5.01658  2.79386  2.37492  4.34523  3.38679  3.58606  3.77114  2.07215  3.29480  4.10955  2.26229  3.82232  2.26188  2.45249  2.59873  2.94835  3.41249  5.44720  4.12332     19 k - - -
          2.68618  4.42225  2.77519  2.73123  3.46354  2.40513  3.72494  3.29354  2.67741  2.69355  4.24690  2.90347  2.73739  3.18146  2.89801  2.37887  2.77519  2.98518  4.58477  3.61503
          0.03047  3.90210  4.62444  0.61958  0.77255  0.50866  0.91955
     20   2.83138  4.36558  4.16643  3.83029  3.57153  3.75467  4.62682  2.04834  3.69852  2.25329  3.53200  4.01541  4.31338  4.05610  3.90820  3.25991  3.19212  0.98837  5.36104  4.09458     20 v - - -
          2.68618  4.42225  2.77519  2.73123  3.46354  2.40513  3.72494  3.29354  2.67741  2.69355  4.24690  2.90347  2.73739  3.18146  2.89801  2.37887  2.77519  2.98518  4.58477  3.61503
          0.03047  3.90210  4.62444  0.61958  0.77255  0.50866  0.91955
     21   2.18690  4.90802  2.08025  2.27577  4.23484  3.26321  3.10156  3.69244  2.50851  3.27045  4.08821  2.81333  3.76791  2.80654  2.99643  2.42309  2.90003  3.32532  5.47614  4.09544     21 d - - -
          2.68618  4.42225  2.77519  2.73123  3.46354  2.40513  3.72494  3.29354  2.67741  2.69355  4.24690  2.90347  2.73739  3.18146  2.89801  2.37887  2.77519  2.98518  4.58477  3.61503
          0.03047  3.90210  4.62444  0.61958  0.77255  0.50866  0.91955
     22   2.48610  4.85990  2.61931  2.26873  4.12939  3.35033  3.58371  3.55646  2.35842  2.96112  3.94004  2.86597  2.80016  2.61908  2.62776  2.60142  2.82795  3.21228  5.35046  4.00016     22 e - - -
          2.68618  4.42225  2.77519  2.73123  3.46354  2.40513  3.72494  3.29354  2.67741  2.69355  4.24690  2.90347  2.73739  3.18146  2.89801  2.37887  2.77519  2.98518  4.58477  3.61503
          0.03047  3.90210  4.62444  0.61958  0.77255  0.50866  0.91955
     23   2.79664  5.29692  2.04197  1.68516  4.60070  2.72937  3.67284  4.09415  2.60934  3.60477  4.42478  2.20845  3.78186  2.82512  3.16303  2.71430  3.06904  3.68062  5.77616  4.31385     23 e - - -
          2.68618  4.42225  2.77519  2.73123  3.46354  2.40513  3.72494  3.29354  2.67741  2.69355  4.24690  2.90347  2.73739  3.18146  2.89801  2.37887  2.77519  2.98518  4.58477  3.61503
          0.03047  3.90210  4.62444  0.61958  0.77255  0.50866  0.91955
     24   3.30940  4.65174  4.38028  3.96631  1.47191  4.17960  3.50801  2.99058  3.82442  2.21659  3.61473  3.91271  4.49547  3.90073  3.93836  3.51449  3.53332  2.91578  3.70718  1.46457     24 y - - -
          2.68618  4.42225  2.77519  2.73123  3.46354  2.40513  3.72494  3.29354  2.67741  2.69355  4.24690  2.90347  2.73739  3.18146  2.89801  2.37887  2.77519  2.98518  4.58477  3.61503
          0.03047  3.90210  4.62444  0.61958  0.77255  0.50866  0.91955
     25   0.97191  4.20657  3.49242  3.28485  4.08163  3.03036  4.30344  3.21156  3.30187  3.09183  4.12024  3.42706  3.77236  3.64028  3.55048  2.55652  2.83592  2.86084  5.50583  4.30932     25 a - - -
          2.68618  4.42225  2.77519  2.73123  3.46354  2.40513  3.72494  3.29354  2.67741  2.69355  4.24690  2.90347  2.73739  3.18146  2.89801  2.37887  2.77519  2.98518  4.58477  3.61503
          0.03047  3.90210  4.62444  0.61958  0.77255  0.50866  0.91955
     26   2.71892  4.88698  2.98335  2.20918  4.19980  3.17172  3.60178  3.59507  2.17957  2.97016  4.00251  2.97884  3.85136  2.75299  1.84073  2.74016  2.94337  3.27249  5.34336  4.05720     26 r - - -
          2.68618  4.42225  2.77519  2.73123  3.46354  2.40513  3.72494  3.29354  2.67741  2.69355  4.24690  2.90347  2.73739  3.18146  2.89801  2.37887  2.77519  2.98518  4.58477  3.61503
          0.03047  3.90210  4.62444  0.61958  0.77255  0.50866  0.91955
     27   2.44612  4.75115  2.96644  2.28617  3.99225  3.40357  3.22823  3.39647  2.25020  3.00195  3.82987  2.94306  3.80017  2.57398  2.63141  2.64078  2.82696  2.64078  5.24320  3.93179     27 k - - -
          2.68618  4.42225  2.77519  2.73123  3.46354  2.40513  3.72494  3.29354  2.67741  2.69355  4.24690  2.90347  2.73739  3.18146  2.89801  2.37887  2.77519  2.98518  4.58477  3.61503
          0.03047  3.90210  4.62444  0.61958  0.77255  0.50866  0.91955
     28   3.19538  4.56765  4.61502  4.05869  3.07828  4.40925  4.70283  1.91047  3.89296  1.02104  2.65115  4.35863  4.62750  4.09447  4.07092  3.74969  3.42341  2.13265  5.12642  4.00937     28 l - - -
          2.68618  4.42225  2.77519  2.73123  3.46354  2.40513  3.72494  3.29354  2.67741  2.69355  4.24690  2.90347  2.73739  3.18146  2.89801  2.37887  2.77519  2.98518  4.58477  3.61503
          0.03047  3.90210  4.62444  0.61958  0.77255  0.50866  0.91955
     29   2.69006  4.93611  2.59529  2.32283  4.30769  2.18129  3.66018  3.74742  2.23412  3.31043  4.14108  2.40679  3.79998  2.63035  2.83070  2.68836  2.95870  3.38290  5.49991  4.15110     29 g - - -
          2.68618  4.42225  2.77519  2.73123  3.46354  2.40513  3.72494  3.29354  2.67741  2.69355  4.24690  2.90347  2.73739  3.18146  2.89801  2.37887  2.77519  2.98518  4.58477  3.61503
          0.03047  3.90210  4.62444  0.61958  0.77255  0.50866  0.91955
     30   3.18830  4.64168  4.23710  3.87689  3.14671  4.01987  4.52332  2.35216  3.64435  0.83958  3.16006  4.14951  4.45001  4.00560  3.81565  3.59390  3.48113  2.39722  5.03695  3.76717     30 l - - -
          2.68618  4.42225  2.77519  2.73123  3.46354  2.40513  3.72494  3.29354  2.67741  2.69355  4.24690  2.90347  2.73739  3.18146  2.89801  2.37887  2.77519  2.98518  4.58477  3.61503
          0.03047  3.90210  4.62444  0.61958  0.77255  0.50866  0.91955
     31   2.82342  5.04218  2.94789  2.29461  4.39436  3.46404  3.58689  3.79498  2.07519  3.30242  4.14115  2.76493  3.88476  2.58589  1.65953  2.81433  3.03236  3.45732  5.42467  4.15530     31 r - - -
          2.68618  4.42225  2.77519  2.73123  3.46354  2.40513  3.72494  3.29354  2.67741  2.69355  4.24690  2.90347  2.73739  3.18146  2.89801  2.37887  2.77519  2.98518  4.58477  3.61503
          0.03047  3.90210  4.62444  0.61958  0.77255  0.50866  0.91955
     32   2.64438  4.94755  2.34619  2.06333  4.28786  3.26137  3.64678  3.72871  2.50390  3.30076  4.11554  2.79824  2.46764  2.79917  2.99636  2.44176  2.75678  3.35733  5.51208  4.13025     32 e - - -
          2.68618  4.42225  2.77519  2.73123  3.46354  2.40513  3.72494  3.29354  2.67741  2.69355  4.24690  2.90347  2.73739  3.18146  2.89801  2.37887  2.77519  2.98518  4.58477  3.61503
          0.03047  3.90210  4.62444  0.61958  0.77255  0.50866  0.91955
     33   2.78228  5.27195  1.70296  2.02805  4.56786  3.22545  3.66025  4.05492  2.41558  3.56762  4.38347  2.39020  3.78116  2.80937  3.11228  2.44822  3.04860  3.64733  5.73957  4.28783     33 d - - -
          2.68618  4.42225  2.77519  2.73123  3.46354  2.40513  3.72494  3.29354  2.67741  2.69355  4.24690  2.90347  2.73739  3.18146  2.89801  2.37887  2.77519  2.98518  4.58477  3.61503
          0.03047  3.90210  4.62444  0.61958  0.77255  0.50866  0.91955
     34   2.80343  5.05349  2.67549  2.24230  4.27437  3.37906  3.23825  3.78455  2.26427  3.31260  4.16434  2.88864  3.85509  1.72119  2.60891  2.78369  3.03623  3.44716  5.43439  4.08716     34 q - - -
          2.68618  4.42225  2.77519  2.73123  3.46354  2.40513  3.72494  3.29354  2.67741  2.69355  4.24690  2.90347  2.73739  3.18146  2.89801  2.37887  2.77519  2.98518  4.58477  3.61503
          0.03047  3.90210  4.62444  0.61958  0.77255  0.50866  0.91955
     35   2.79223  4.96763  3.16356  2.56818  4.30711  3.51001  3.08500  3.69766  1.76459  3.21740  4.05353  3.03156  3.88999  2.70746  1.88636  2.80258  2.70451  3.37207  5.34990  4.09781     35 k - - -
          2.68618  4.42225  2.77519  2.73123  3.46354  2.40513  3.72494  3.29354  2.67741  2.69355  4.24690  2.90347  2.73739  3.18146  2.89801  2.37887  2.77519  2.98518  4.58477  3.61503
          0.03047  3.90210  4.62444  0.61958  0.77255  0.50866  0.91955
     36   2.32932  4.25022  3.23189  3.04881  4.10567  2.97954  4.15795  3.63218  3.12457  3.35005  4.27352  3.26900  3.72074  3.47153  3.40984  1.04727  2.81163  3.16081  5.47574  4.18929     36 s - - -
          2.68618  4.42225  2.77519  2.73123  3.46354  2.40513  3.72494  3.29354  2.67741  2.69355  4.24690  2.90347  2.73739  3.18146  2.89801  2.37887  2.77519  2.98518  4.58477  3.61503
          0.03047  3.90210  4.62444  0.61958  0.77255  0.50866  0.91955
     37   3.13285  4.48956  4.63489  4.09526  3.19451  4.38539  4.75592  1.64383  3.95128  1.20872  3.01111  4.37178  4.63686  4.16590  4.13650  3.73721  3.37380  1.82008  5.21077  4.06687     37 l - - -
          2.68618  4.42225  2.77519  2.73123  3.46354  2.40513  3.72494  3.29354  2.67741  2.69355  4.24690  2.90347  2.73739  3.18146  2.89801  2.37887  2.77519  2.98518  4.58477  3.61503
          0.03047  3.90210  4.62444  0.61958  0.77255  0.50866  0.91955
     38   1.93677  4.19167  3.20174  3.02918  4.29534  1.30223  4.19251  3.66120  3.18301  3.40533  4.28087  3.23702  3.67706  3.47824  3.48555  2.42915  2.74924  3.14799  5.62223  4.41535     38 g - - -
          2.68618  4.42225  2.77519  2.73123  3.46354  2.40513  3.72494  3.29354  2.67741  2.69355  4.24690  2.90347  2.73739  3.18146  2.89801  2.37887  2.77519  2.98518  4.58477  3.61503
          0.03047  3.90210  4.62444  0.61958  0.77255  0.50866  0.91955
     39   3.16150  4.51948  4.63774  4.08776  2.40991  4.36378  4.54603  1.89513  3.96497  1.13337  2.89731  4.32848  4.58966  4.09865  4.11322  3.69779  3.38659  2.18809  4.89938  3.63966     39 l - - -
          2.68618  4.42225  2.77519  2.73123  3.46354  2.40513  3.72494  3.29354  2.67741  2.69355  4.24690  2.90347  2.73739  3.18146  2.89801  2.37887  2.77519  2.98518  4.58477  3.61503
          0.03047  3.90210  4.62444  0.61958  0.77255  0.50866  0.91955
     40   3.14922  4.50365  4.62643  4.10738  3.18852  4.38595  4.75029  1.45667  3.93417  1.29309  3.03382  4.37798  4.64743  4.17698  4.11479  3.75518  3.39369  1.91042  5.19832  4.01680     40 l - - -
          2.68618  4.42225  2.77519  2.73123  3.46354  2.40513  3.72494  3.29354  2.67741  2.69355  4.24690  2.90347  2.73739  3.18146  2.89801  2.37887  2.77519  2.98518  4.58477  3.61503
          0.03047  3.90210  4.62444  0.61958  0.77255  0.50866  0.91955
     41   2.26199  4.17554  3.33322  3.04920  4.06959  2.98779  4.10649  3.33927  3.03399  3.14523  4.04726  3.25619  3.70351  3.39016  3.32835  2.16685  1.38793  2.92766  5.46195  4.21788     41 t - - -
          2.68618  4.42225  2.77519  2.73123  3.46354  2.40513  3.72494  3.29354  2.67741  2.69355  4.24690  2.90347  2.73739  3.18146  2.89801  2.37887  2.77519  2.98518  4.58477  3.61503
          0.03047  3.90210  4.62444  0.61958  0.77255  0.50866  0.91955
     42   1.54366  3.09588  3.76372  3.30030  3.74795  3.07179  4.13410  2.91396  3.21739  2.79458  3.70300  3.41320  3.74308  3.49672  3.48712  2.24588  2.66834  2.31553  5.20684  4.00809     42 a - - -
          2.68618  4.42225  2.77519  2.73123  3.46354  2.40513  3.72494  3.29354  2.67741  2.69355  4.24690  2.90347  2.73739  3.18146  2.89801  2.37887  2.77519  2.98518  4.58477  3.61503
          0.03047  3.90210  4.62444  0.61958  0.77255  0.50866  0.91955
     43   3.02114  5.15443  0.87649  2.35299  4.53534  3.23285  3.95674  4.13020  3.04640  3.73317  4.71173  2.91092  3.88772  3.19580  3.56679  2.98002  3.36027  3.76616  5.69822  4.40311     43 d - - -
          2.68618  4.42225  2.77519  2.73123  3.46354  2.40513  3.72494  3.29354  2.67741  2.69355  4.24690  2.90347  2.73739  3.18146  2.89801  2.37887  2.77519  2.98518  4.58477  3.61503
          0.03047  3.90210  4.62444  0.61958  0.77255  0.50866  0.91955
     44   2.61981  4.53950  3.05901  2.69998  3.70091  3.37533  3.82013  2.43546  2.68065  2.80541  3.78674  1.85116  3.88964  3.07825  3.04009  2.75237  2.92029  2.73496  5.15211  3.79209     44 n - - -
          2.68618  4.42225  2.77519  2.73123  3.46354  2.40513  3.72494  3.29354  2.67741  2.69355  4.24690  2.90347  2.73739  3.18146  2.89801  2.37887  2.77519  2.98518  4.58477  3.61503
          0.03047  3.90210  4.62444  0.61958  0.77255  0.50866  0.91955
     45   3.02114  5.15443  0.87649  2.35299  4.53534  3.23285  3.95674  4.13020  3.04640  3.73317  4.71173  2.91092  3.88772  3.19580  3.56679  2.98002  3.36027  3.76616  5.69822  4.40311     45 d - - -
          2.68618  4.42225  2.77519  2.73123  3.46354  2.40513  3.72494  3.29354  2.67741  2.69355  4.24690  2.90347  2.73739  3.18146  2.89801  2.37887  2.77519  2.98518  4.58477  3.61503
          0.03047  3.90210  4.62444  0.61958  0.77255  0.50866  0.91955
     46   3.02114  5.15443  0.87649  2.35299  4.53534  3.23285  3.95674  4.13020  3.04640  3.73317  4.71173  2.91092  3.88772  3.19580  3.56679  2.98002  3.36027  3.76616  5.69822  4.40311     46 d - - -
          2.68618  4.42225  2.77519  2.73123  3.46354  2.40513  3.72494  3.29354  2.67741  2.69355  4.24690  2.90347  2.73739  3.18146  2.89801  2.37887  2.77519  2.98518  4.58477  3.61503
          0.03047  3.90210  4.62444  0.61958  0.77255  0.50866  0.91955
     47   1.19445  4.11194  3.38474  3.13476  4.15330  2.91427  4.18923  3.43748  3.17474  3.24232  4.12635  3.27872  3.66453  3.48511  3.46043  2.06436  2.68228  2.97301  5.54292  4.31644     47 a - - -
          2.68618  4.42225  2.77519  2.73123  3.46354  2.40513  3.72494  3.29354  2.67741  2.69355  4.24690  2.90347  2.73739  3.18146  2.89801  2.37887  2.77519  2.98518  4.58477  3.61503
          0.03047  3.90210  4.62444  0.61958  0.77255  0.50866  0.91955
     48   2.64417  4.34250  3.67939  3.22622  3.47246  3.53857  4.11950  2.46793  3.06831  1.72782  3.42408  3.53668  4.04900  3.45463  3.34880  2.91685  1.96041  2.32277  5.11660  3.86561     48 l - - -
          2.68618  4.42225  2.77519  2.73123  3.46354  2.40513  3.72494  3.29354  2.67741  2.69355  4.24690  2.90347  2.73739  3.18146  2.89801  2.37887  2.77519  2.98518  4.58477  3.61503
          0.03047  3.90210  4.62444  0.61958  0.77255  0.50866  0.91955
     49   3.28961  4.76660  3.88181  3.61658  2.29377  3.86452  3.63199  3.29465  3.47324  2.74099  3.96657  3.75973  4.33759  3.77218  3.65096  3.42342  3.57638  3.16658  3.93873  0.91793     49 y - - -
          2.68618  4.42225  2.77519  2.73123  3.46354  2.40513  3.72494  3.29354  2.67741  2.69355  4.24690  2.90347  2.73739  3.18146  2.89801  2.37887  2.77519  2.98518  4.58477  3.61503
          0.03047  3.90210  4.62444  0.61958  0.77255  0.50866  0.91955
     50   2.63012  4.25158  3.98998  3.58665  3.65053  3.57484  4.44323  2.11218  3.46675  2.37333  3.54404  3.78256  4.14964  3.81232  3.71521  2.99627  2.55486  1.22430  5.35783  4.12572     50 v - - -
          2.68618  4.42225  2.77519  2.73123  3.46354  2.40513  3.72494  3.29354  2.67741  2.69355  4.24690  2.90347  2.73739  3.18146  2.89801  2.37887  2.77519  2.98518  4.58477  3.61503
          0.03047  3.90210  4.62444  0.61958  0.77255  0.50866  0.91955
     51   1.83253  4.14188  3.30200  3.04946  4.19987  2.91200  4.14655  3.55145  3.11106  3.30289  4.16686  3.23244  3.65638  3.42253  3.41775  1.32372  2.68491  3.05554  5.56493  4.32705     51 s - - -
          2.68618  4.42225  2.77519  2.73123  3.46354  2.40513  3.72494  3.29354  2.67741  2.69355  4.24690  2.90347  2.73739  3.18146  2.89801  2.37887  2.77519  2.98518  4.58477  3.61503
          0.03047  3.90210  4.62444  0.61958  0.77255  0.50866  0.91955
     52   3.10746  4.46910  4.57421  4.08164  3.28073  4.33494  4.75402  1.20940  3.89645  1.63831  3.15312  4.34407  4.63785  4.18859  4.09134  3.72231  3.36525  1.80033  5.25520  4.02552     52 i - - -
          2.68618  4.42225  2.77519  2.73123  3.46354  2.40513  3.72494  3.29354  2.67741  2.69355  4.24690  2.90347  2.73739  3.18146  2.89801  2.37887  2.77519  2.98518  4.58477  3.61503
          0.03047  3.90210  4.62444  0.61958  0.77255  0.47171  0.97799
     53   3.04761  5.18415  0.84368  2.36897  4.56842  3.25159  3.97870  4.16888  3.07304  3.76759  4.74682  2.92808  3.90819  3.21790  3.59663  3.00385  3.38732  3.80231  5.72655  4.43235     53 d - - -
          2.68618  4.42225  2.77519  2.73123  3.46354  2.40513  3.72494  3.29354  2.67741  2.69355  4.24690  2.90347  2.73739  3.18146  2.89801  2.37887  2.77519  2.98518  4.58477  3.61503
          0.02973  3.92642  4.64876  0.61958  0.77255  0.48576  0.95510
     54   2.83009  5.27879  2.15213  1.36007  4.52294  3.24419  3.28715  4.04212  2.59172  3.56605  4.40320  2.71917  3.81000  2.84791  3.10549  2.75410  3.09769  3.65261  5.71807  4.27112     54 e - - -
          2.68618  4.42225  2.77519  2.73123  3.46354  2.40513  3.72494  3.29354  2.67741  2.69355  4.24690  2.90347  2.73739  3.18146  2.89801  2.37887  2.77519  2.98518  4.58477  3.61503
          0.02973  3.92642  4.64876  0.61958  0.77255  0.48576  0.95510
     55   0.93875  4.21908  3.51741  3.31111  4.10612  3.04219  4.32678  3.23971  3.32875  3.11884  4.14471  3.44708  3.78650  3.66497  3.57561  2.56889  2.84997  2.88479  5.52789  4.33412     55 a - - -
          2.68618  4.42225  2.77519  2.73123  3.46354  2.40513  3.72494  3.29354  2.67741  2.69355  4.24690  2.90347  2.73739  3.18146  2.89801  2.37887  2.77519  2.98518  4.58477  3.61503
          0.02973  3.92642  4.64876  0.61958  0.77255  0.48576  0.95510
     56   2.44182  4.28701  3.47602  3.23048  4.01654  3.12452  4.24368  3.15025  3.17452  3.01183  4.05886  3.43124  3.83250  3.56663  3.43064  2.64368  1.08368  2.83946  5.44961  4.23316     56 t - - -
          2.68618  4.42225  2.77519  2.73123  3.46354  2.40513  3.72494  3.29354  2.67741  2.69355  4.24690  2.90347  2.73739  3.18146  2.89801  2.37887  2.77519  2.98518  4.58477  3.61503
          0.02973  3.92642  4.64876  0.61958  0.77255  0.48576  0.95510
     57   3.02133  4.98735  3.20092  2.81224  4.38610  3.50505  3.78909  3.81873  0.96685  3.37203  4.33054  3.23435  4.00155  2.97748  2.44197  3.05976  3.27057  3.52346  5.41858  4.23908     57 k - - -
          2.68618  4.42225  2.77519  2.73123  3.46354  2.40513  3.72494  3.29354  2.67741  2.69355  4.24690  2.90347  2.73739  3.18146  2.89801  2.37887  2.77519  2.98518  4.58477  3.61503
          0.02973  3.92642  4.64876  0.61958  0.77255  0.48576  0.95510
     58   2.71025  4.68691  3.20839  2.65606  3.87413  3.51139  3.66190  3.23211  1.82475  2.82848  2.54680  3.10843  3.90438  2.68714  2.57855  2.79950  2.93052  2.98700  5.16870  3.91118     58 k - - -
          2.68618  4.42225  2.77519  2.73123  3.46354  2.40513  3.72494  3.29354  2.67741  2.69355  4.24690  2.90347  2.73739  3.18146  2.89801  2.37887  2.77519  2.98518  4.58477  3.61503
          0.02973  3.92642  4.64876  0.61958  0.77255  0.48576  0.95510
     59   0.93875  4.21908  3.51741  3.31111  4.10612  3.04219  4.32678  3.23971  3.32875  3.11884  4.14471  3.44708  3.78650  3.66497  3.57561  2.56889  2.84997  2.88479  5.52789  4.33412     59 a - - -
          2.68618  4.42225  2.77519  2.73123  3.46354  2.40513  3.72494  3.29354  2.67741  2.69355  4.24690  2.90347  2.73739  3.18146  2.89801  2.37887  2.77519  2.98518  4.58477  3.61503
          0.02973  3.92642  4.64876  0.61958  0.77255  0.48576  0.95510
     60   2.87434  5.32605  1.32027  2.11489  4.64385  3.18038  3.76160  4.20441  2.78551  3.74041  4.60488  2.15950  3.81257  2.94145  3.36111  2.78750  3.18274  3.78220  5.86610  4.37815     60 d - - -
          2.68618  4.42225  2.77519  2.73123  3.46354  2.40513  3.72494  3.29354  2.67741  2.69355  4.24690  2.90347  2.73739  3.18146  2.89801  2.37887  2.77519  2.98518  4.58477  3.61503
          0.02973  3.92642  4.64876  0.61958  0.77255  0.48576  0.95510
     61   2.85062  4.37823  4.19993  3.86467  3.58954  3.77964  4.65707  2.04793  3.73327  2.26717  3.54645  4.04585  4.33710  4.08916  3.94058  3.28651  3.21082  0.95957  5.38310  4.11809     61 v - - -
          2.68618  4.42225  2.77519  2.73123  3.46354  2.40513  3.72494  3.29354  2.67741  2.69355  4.24690  2.90347  2.73739  3.18146  2.89801  2.37887  2.77519  2.98518  4.58477  3.61503
          0.02973  3.92642  4.64876  0.61958  0.77255  0.48576  0.95510
     62   2.75599  5.20920  2.09693  1.57099  4.51005  3.25856  3.64963  3.98529  2.51258  3.50568  4.31569  2.73460  3.78824  2.79375  2.79682  2.55599  3.01508  3.58635  5.67579  4.24683     62 e - - -
          2.68618  4.42225  2.77519  2.73123  3.46354  2.40513  3.72494  3.29354  2.67741  2.69355  4.24690  2.90347  2.73739  3.18146  2.89801  2.37887  2.77519  2.98518  4.58477  3.61503
          0.02973  3.92642  4.64876  0.61958  0.77255  0.48576  0.95510
     63   2.85062  4.37823  4.19993  3.86467  3.58954  3.77964  4.65707  2.04793  3.73327  2.26717  3.54645  4.04585  4.33710  4.08916  3.94058  3.28651  3.21082  0.95957  5.38310  4.11809     63 v - - -
          2.68618  4.42225  2.77519  2.73123  3.46354  2.40513  3.72494  3.29354  2.67741  2.69355  4.24690  2.90347  2.73739  3.18146  2.89801  2.37887  2.77519  2.98518  4.58477  3.61503
          0.02973  3.92642  4.64876  0.61958  0.77255  0.48576  0.95510
     64   2.60037  4.31017  4.27229  3.80504  3.58372  3.91561  4.61371  1.82303  3.68403  2.21671  3.43894  4.03314  4.38328  4.00397  3.92970  3.30537  3.13126  1.13262  5.38858  4.16190     64 v - - -
          2.68618  4.42225  2.77519  2.73123  3.46354  2.40513  3.72494  3.29354  2.67741  2.69355  4.24690  2.90347  2.73739  3.18146  2.89801  2.37887  2.77519  2.98518  4.58477  3.61503
          0.02973  3.92642  4.64876  0.61958  0.77255  0.48576  0.95510
     65   3.32514  4.79228  3.91787  3.65732  2.29547  3.89296  3.64400  3.32683  3.51328  2.76687  3.99625  3.78995  4.36553  3.80638  3.68597  3.45650  3.61207  3.19993  3.94132  0.88061     65 y - - -
          2.68618  4.42225  2.77519  2.73123  3.46354  2.40513  3.72494  3.29354  2.67741  2.69355  4.24690  2.90347  2.73739  3.18146  2.89801  2.37887  2.77519  2.98518  4.58477  3.61503
          0.02973  3.92642  4.64876  0.61958  0.77255  0.48576  0.95510
     66   0.93875  4.21908  3.51741  3.31111  4.10612  3.04219  4.32678  3.23971  3.32875  3.11884  4.14471  3.44708  3.78650  3.66497  3.57561  2.56889  2.84997  2.88479  5.52789  4.33412     66 a - - -
          2.68618  4.42225  2.77519  2.73123  3.46354  2.40513  3.72494  3.29354  2.67741  2.69355  4.24690  2.90347  2.73739  3.18146  2.89801  2.37887  2.77519  2.98518  4.58477  3.61503
          0.02973  3.92642  4.64876  0.61958  0.77255  0.48576  0.95510
     67   2.48596  4.88762  3.05624  2.52266  4.17567  3.46435  2.39139  3.59189  2.00873  3.14986  3.98691  3.00264  3.86493  2.74736  2.21531  2.75325  2.94589  3.27238  5.31821  4.03450     67 k - - -
          2.68618  4.42225  2.77519  2.73123  3.46354  2.40513  3.72494  3.29354  2.67741  2.69355  4.24690  2.90347  2.73739  3.18146  2.89801  2.37887  2.77519  2.98518  4.58477  3.61503
          0.02973  3.92642  4.64876  0.61958  0.77255  0.48576  0.95510
     68   2.34165  4.26280  3.25339  3.07156  4.13003  2.99168  4.17998  3.65989  3.14896  3.37593  4.29746  3.28778  3.73492  3.49405  3.43340  1.01256  2.82580  3.18320  5.49820  4.21382     68 s - - -
          2.68618  4.42225  2.77519  2.73123  3.46354  2.40513  3.72494  3.29354  2.67741  2.69355  4.24690  2.90347  2.73739  3.18146  2.89801  2.37887  2.77519  2.98518  4.58477  3.61503
          0.02973  3.92642  4.64876  0.61958  0.77255  0.48576  0.95510
     69   3.32707  4.71300  4.31265  4.03736  0.92744  4.00429  3.90133  2.84407  3.94302  2.20168  3.56624  4.08000  4.46164  4.09613  4.04942  3.59426  3.62822  2.83873  4.13437  2.49460     69 f - - -
          2.68618  4.42225  2.77519  2.73123  3.46354  2.40513  3.72494  3.29354  2.67741  2.69355  4.24690  2.90347  2.73739  3.18146  2.89801  2.37887  2.77519  2.98518  4.58477  3.61503
          0.02973  3.92642  4.64876  0.61958  0.77255  0.48576  0.95510
     70   3.41641  4.77518  4.29167  3.93424  1.80692  4.18067  3.47032  3.18705  3.79899  2.57311  3.81782  3.89014  4.52702  3.90265  3.93021  3.55078  3.65299  3.09683  3.66581  1.03141     70 y - - -
          2.68618  4.42225  2.77519  2.73123  3.46354  2.40513  3.72494  3.29354  2.67741  2.69355  4.24690  2.90347  2.73739  3.18146  2.89801  2.37887  2.77519  2.98518  4.58477  3.61503
          0.02973  3.92642  4.64876  0.61958  0.77255  0.48576  0.95510
     71   0.93875  4.21908  3.51741  3.31111  4.10612  3.04219  4.32678  3.23971  3.32875  3.11884  4.14471  3.44708  3.78650  3.66497  3.57561  2.56889  2.84997  2.88479  5.52789  4.33412     71 a - - -
          2.68618  4.42225  2.77519  2.73123  3.46354  2.40513  3.72494  3.29354  2.67741  2.69355  4.24690  2.90347  2.73739  3.18146  2.89801  2.37887  2.77519  2.98518  4.58477  3.61503
          0.02973  3.92642  4.64876  0.61958  0.77255  0.48576  0.95510
     72   2.73246  4.50267  3.41729  3.32349  4.46503  0.65052  4.44057  4.07766  3.51211  3.72506  4.70116  3.58154  3.89555  3.83198  3.74233  2.90591  3.21789  3.59557  5.54604  4.56871     72 G - - -
          2.68618  4.42225  2.77519  2.73123  3.46354  2.40513  3.72494  3.29354  2.67741  2.69355  4.24690  2.90347  2.73739  3.18146  2.89801  2.37887  2.77519  2.98518  4.58477  3.61503
          0.02973  3.92642  4.64876  0.61958  0.77255  0.48576  0.95510
     73   1.33218  4.12409  3.39151  3.11901  4.19011  2.91831  4.18072  3.51968  3.16348  3.28414  4.14569  3.27254  3.66477  3.46528  3.46301  1.75689  2.68062  3.03014  5.56259  4.33951     73 a - - -
          2.68618  4.42225  2.77519  2.73123  3.46354  2.40513  3.72494  3.29354  2.67741  2.69355  4.24690  2.90347  2.73739  3.18146  2.89801  2.37887  2.77519  2.98518  4.58477  3.61503
          0.02973  3.92642  4.64876  0.61958  0.77255  0.48576  0.95510
     74   2.79497  4.95798  3.11467  2.58022  4.36194  2.74595  3.60430  3.74968  1.80118  3.26982  4.10961  3.03913  3.89385  2.74702  1.77487  2.80962  3.01374  3.41140  5.39686  4.14945     74 r - - -
          2.68618  4.42225  2.77519  2.73123  3.46354  2.40513  3.72494  3.29354  2.67741  2.69355  4.24690  2.90347  2.73739  3.18146  2.89801  2.37887  2.77519  2.98518  4.58477  3.61503
          0.02973  3.92642  4.64876  0.61958  0.77255  0.48576  0.95510
     75   2.98300  4.79428  3.32625  2.93638  2.61302  3.68217  1.63651  3.42398  2.75927  2.91350  3.94615  3.30660  4.10830  3.19712  3.05662  3.04670  3.22354  3.20390  4.21069  2.24761     75 h - - -
          2.68618  4.42225  2.77519  2.73123  3.46354  2.40513  3.72494  3.29354  2.67741  2.69355  4.24690  2.90347  2.73739  3.18146  2.89801  2.37887  2.77519  2.98518  4.58477  3.61503
          0.02973  3.92642  4.64876  0.61958  0.77255  0.48576  0.95510
     76   1.70826  4.20047  3.32545  2.92700  4.09722  3.00171  4.00701  3.47920  2.94047  3.16843  4.00214  3.18972  2.93651  3.25059  3.29841  1.93593  2.26508  3.02638  5.44101  4.20468     76 a - - -
          2.68618  4.42225  2.77519  2.73123  3.46354  2.40513  3.72494  3.29354  2.67741  2.69355  4.24690  2.90347  2.73739  3.18146  2.89801  2.37887  2.77519  2.98518  4.58477  3.61503
          0.02973  3.92642  4.64876  0.61958  0.77255  0.48576  0.95510
     77   2.34165  4.26280  3.25339  3.07156  4.13003  2.99168  4.17998  3.65989  3.14896  3.37593  4.29746  3.28778  3.73492  3.49405  3.43340  1.01256  2.82580  3.18320  5.49820  4.21382     77 s - - -
          2.68618  4.42225  2.77519  2.73123  3.46354  2.40513  3.72494  3.29354  2.67741  2.69355  4.24690  2.90347  2.73739  3.18146  2.89801  2.37887  2.77519  2.98518  4.58477  3.61503
          0.02973  3.92642  4.64876  0.61958  0.77255  0.48576  0.95510
     78   2.73246  4.50267  3.41729  3.32349  4.46503  0.65052  4.44057  4.07766  3.51211  3.72506  4.70116  3.58154  3.89555  3.83198  3.74233  2.90591  3.21789  3.59557  5.54604  4.56871     78 G - - -
          2.68618  4.42225  2.77519  2.73123  3.46354  2.40513  3.72494  3.29354  2.67741  2.69355  4.24690  2.90347  2.73739  3.18146  2.89801  2.37887  2.77519  2.98518  4.58477  3.61503
          0.02973  3.92642  4.64876  0.61958  0.77255  0.48576  0.95510
     79   2.61435  4.64130  3.12124  2.56363  3.86566  3.44706  3.64199  2.94324  2.10301  2.74611  3.74023  3.03941  2.65022  2.82934  2.62072  2.69653  2.84457  2.95494  5.16321  3.88190     79 k - - -
          2.68618  4.42225  2.77519  2.73123  3.46354  2.40513  3.72494  3.29354  2.67741  2.69355  4.24690  2.90347  2.73739  3.18146  2.89801  2.37887  2.77519  2.98518  4.58477  3.61503
          0.02973  3.92642  4.64876  0.61958  0.77255  0.48576  0.95510
     80   2.94950  4.39586  4.15907  3.63928  2.40511  3.94108  3.70291  2.73254  3.46297  1.53243  3.34701  3.77204  4.27792  3.67631  3.63813  3.24717  3.17572  2.62945  3.01707  2.10964     80 l - - -
          2.68618  4.42225  2.77519  2.73123  3.46354  2.40513  3.72494  3.29354  2.67741  2.69355  4.24690  2.90347  2.73739  3.18146  2.89801  2.37887  2.77519  2.98518  4.58477  3.61503
          0.02973  3.92642  4.64876  0.61958  0.77255  0.48576  0.95510
     81   2.34165  4.26280  3.25339  3.07156  4.13003  2.99168  4.17998  3.65989  3.14896  3.37593  4.29746  3.28778  3.73492  3.49405  3.43340  1.01256  2.82580  3.18320  5.49820  4.21382     81 s - - -
          2.68618  4.42225  2.77519  2.73123  3.46354  2.40513  3.72494  3.29354  2.67741  2.69355  4.24690  2.90347  2.73739  3.18146  2.89801  2.37887  2.77519  2.98518  4.58477  3.61503
          0.02973  3.92642  4.64876  0.61958  0.77255  0.48576  0.95510
     82   2.73246  4.50267  3.41729  3.32349  4.46503  0.65052  4.44057  4.07766  3.51211  3.72506  4.70116  3.58154  3.89555  3.83198  3.74233  2.90591  3.21789  3.59557  5.54604  4.56871     82 G - - -
          2.68618  4.42225  2.77519  2.73123  3.46354  2.40513  3.72494  3.29354  2.67741  2.69355  4.24690  2.90347  2.73739  3.18146  2.89801  2.37887  2.77519  2.98518  4.58477  3.61503
          0.02973  3.92642  4.64876  0.61958  0.77255  0.48576  0.95510
     83   2.99871  5.12088  2.51045  0.95109  4.47386  3.30885  3.90022  3.93846  2.78753  3.54689  4.51846  2.96361  3.91596  3.11470  3.20202  2.97558  3.30333  3.61671  5.63527  4.35745     83 e - - -
          2.68618  4.42225  2.77519  2.73123  3.46354  2.40513  3.72494  3.29354  2.67741  2.69355  4.24690  2.90347  2.73739  3.18146  2.89801  2.37887  2.77519  2.98518  4.58477  3.61503
          0.02973  3.92642  4.64876  0.61958  0.77255  0.48576  0.95510
     84   3.07309  4.47680  4.41224  4.03005  3.41059  4.12467  4.74815  1.01355  3.85923  1.98558  3.33754  4.26782  4.55067  4.20195  4.04963  3.62515  3.37129  1.84807  5.31259  4.05556     84 i - - -
          2.68618  4.42225  2.77519  2.73123  3.46354  2.40513  3.72494  3.29354  2.67741  2.69355  4.24690  2.90347  2.73739  3.18146  2.89801  2.37887  2.77519  2.98518  4.58477  3.61503
          0.02973  3.92642  4.64876  0.61958  0.77255  0.48576  0.95510
     85   3.10969  4.46264  4.63355  4.08624  3.22342  4.37137  4.73316  1.30862  3.93498  1.60759  2.54336  4.35474  4.62491  4.15801  4.11747  3.71681  3.34766  1.89288  5.20746  4.06254     85 i - - -
          2.68618  4.42225  2.77519  2.73123  3.46354  2.40513  3.72494  3.29354  2.67741  2.69355  4.24690  2.90347  2.73739  3.18146  2.89801  2.37887  2.77519  2.98518  4.58477  3.61503
          0.02973  3.92642  4.64876  0.61958  0.77255  0.48576  0.95510
     86   1.11918  4.14396  3.37359  3.14394  4.22963  2.40378  4.22264  3.54090  3.22273  3.32051  4.19449  3.29731  3.68163  3.51866  3.51161  2.41294  2.71762  3.05415  5.58613  4.38789     86 a - - -
          2.68618  4.42225  2.77519  2.73123  3.46354  2.40513  3.72494  3.29354  2.67741  2.69355  4.24690  2.90347  2.73739  3.18146  2.89801  2.37887  2.77519  2.98518  4.58477  3.61503
          0.02973  3.92642  4.64876  0.61958  0.77255  0.48576  0.95510
     87   3.11540  4.47492  4.62783  4.06837  3.15110  4.35879  4.68941  1.53529  3.92693  1.47244  2.17122  4.33775  4.59842  4.11758  4.09766  3.69407  3.34617  2.00835  5.14046  4.02334     87 l - - -
          2.68618  4.42225  2.77519  2.73123  3.46354  2.40513  3.72494  3.29354  2.67741  2.69355  4.24690  2.90347  2.73739  3.18146  2.89801  2.37887  2.77519  2.98518  4.58477  3.61503
          0.02973  3.92642  4.64876  0.61958  0.77255  0.48576  0.95510
     88   3.21575  4.66199  4.27607  3.91610  3.15633  4.05063  4.55491  2.36327  3.68332  0.81155  3.16233  4.18635  4.47667  4.03875  3.85059  3.62768  3.50753  2.41462  5.05526  3.79105     88 l - - -
          2.68618  4.42225  2.77519  2.73123  3.46354  2.40513  3.72494  3.29354  2.67741  2.69355  4.24690  2.90347  2.73739  3.18146  2.89801  2.37887  2.77519  2.98518  4.58477  3.61503
          0.02973  3.92642  4.64876  0.61958  0.77255  0.48576  0.95510
     89   0.93875  4.21908  3.51741  3.31111  4.10612  3.04219  4.32678  3.23971  3.32875  3.11884  4.14471  3.44708  3.78650  3.66497  3.57561  2.56889  2.84997  2.88479  5.52789  4.33412     89 a - - -
          2.68618  4.42225  2.77519  2.73123  3.46354  2.40513  3.72494  3.29354  2.67741  2.69355  4.24690  2.90347  2.73739  3.18146  2.89801  2.37887  2.77519  2.98518  4.58477  3.61503
          0.02973  3.92642  4.64876  0.61958  0.77255  0.48576  0.95510
     90   2.73246  4.50267  3.41729  3.32349  4.46503  0.65052  4.44057  4.07766  3.51211  3.72506  4.70116  3.58154  3.89555  3.83198  3.74233  2.90591  3.21789  3.59557  5.54604  4.56871     90 G - - -
          2.68618  4.42225  2.77519  2.73123  3.46354  2.40513  3.72494  3.29354  2.67741  2.69355  4.24690  2.90347  2.73739  3.18146  2.89801  2.37887  2.77519  2.98518  4.58477  3.61503
          0.02973  3.92642  4.64876  0.61958  0.77255  0.48576  0.95510
     91   2.82339  4.57189  3.43637  3.28311  4.27384  3.25634  4.35622  3.83299  3.34499  3.45404  4.50613  3.58443  0.73319  3.73214  3.58451  2.99255  3.26918  3.47224  5.44572  4.39521     91 p - - -
          2.68618  4.42225  2.77519  2.73123  3.46354  2.40513  3.72494  3.29354  2.67741  2.69355  4.24690  2.90347  2.73739  3.18146  2.89801  2.37887  2.77519  2.98518  4.58477  3.61503
          0.02973  3.92642  4.64876  0.61958  0.77255  0.48576  0.95510
     92   2.74638  5.15162  1.69916  2.16384  4.54434  2.97834  3.70476  4.02572  2.64137  3.56469  4.38733  2.10251  3.78241  2.86294  3.18186  2.69441  2.78943  3.60890  5.74462  4.30363     92 d - - -
          2.68618  4.42225  2.77519  2.73123  3.46354  2.40513  3.72494  3.29354  2.67741  2.69355  4.24690  2.90347  2.73739  3.18146  2.89801  2.37887  2.77519  2.98518  4.58477  3.61503
          0.02973  3.92642  4.64876  0.61958  0.77255  0.48576  0.95510
     93   2.82339  4.57189  3.43637  3.28311  4.27384  3.25634  4.35622  3.83299  3.34499  3.45404  4.50613  3.58443  0.73319  3.73214  3.58451  2.99255  3.26918  3.47224  5.44572  4.39521     93 p - - -
          2.68618  4.42225  2.77519  2.73123  3.46354  2.40513  3.72494  3.29354  2.67741  2.69355  4.24690  2.90347  2.73739  3.18146  2.89801  2.37887  2.77519  2.98518  4.58477  3.61503
          0.02973  3.92642  4.64876  0.61958  0.77255  0.48576  0.95510
     94   1.83677  4.68634  2.51968  2.30510  4.10884  3.24800  3.71511  3.50003  2.58959  3.14084  3.97587  2.91058  3.77152  2.89429  3.04877  2.46594  2.59424  3.15021  5.39873  4.06795     94 a - - -
          2.68618  4.42225  2.77519  2.73123  3.46354  2.40513  3.72494  3.29354  2.67741  2.69355  4.24690  2.90347  2.73739  3.18146  2.89801  2.37887  2.77519  2.98518  4.58477  3.61503
          0.02973  3.92642  4.64876  0.61958  0.77255  0.48576  0.95510
     95   2.99871  5.12088  2.51045  0.95109  4.47386  3.30885  3.90022  3.93846  2.78753  3.54689  4.51846  2.96361  3.91596  3.11470  3.20202  2.97558  3.30333  3.61671  5.63527  4.35745     95 e - - -
          2.68618  4.42225  2.77519  2.73123  3.46354  2.40513  3.72494  3.29354  2.67741  2.69355  4.24690  2.90347  2.73739  3.18146  2.89801  2.37887  2.77519  2.98518  4.58477  3.61503
          0.02973  3.92642  4.64876  0.61958  0.77255  0.48576  0.95510
     96   2.31017  4.25499  4.03393  3.65183  3.68267  3.57750  4.50782  2.10159  3.55443  2.39472  3.57315  3.82514  4.16792  3.88446  3.79727  3.00962  3.01196  1.17127  5.40526  4.17322     96 v - - -
          2.68618  4.42225  2.77519  2.73123  3.46354  2.40513  3.72494  3.29354  2.67741  2.69355  4.24690  2.90347  2.73739  3.18146  2.89801  2.37887  2.77519  2.98518  4.58477  3.61503
          0.02973  3.92642  4.64876  0.61958  0.77255  0.48576  0.95510
     97   2.78537  4.90386  3.16277  2.62184  4.30980  3.47618  3.61735  3.69733  1.93660  3.23423  4.08323  3.06593  3.89998  2.76778  1.64947  2.37322  3.01160  3.36663  5.37108  4.12893     97 r - - -
          2.68618  4.42225  2.77519  2.73123  3.46354  2.40513  3.72494  3.29354  2.67741  2.69355  4.24690  2.90347  2.73739  3.18146  2.89801  2.37887  2.77519  2.98518  4.58477  3.61503
          0.02973  3.92642  4.64876  0.61958  0.77255  0.48576  0.95510
     98   1.14207  4.12162  3.40943  3.16367  4.16922  2.92532  4.21371  3.44727  3.20249  3.25823  4.14508  3.29966  3.67843  3.51248  3.48432  2.11279  2.69615  2.98295  5.56138  4.33591     98 a - - -
          2.68618  4.42225  2.77519  2.73123  3.46354  2.40513  3.72494  3.29354  2.67741  2.69355  4.24690  2.90347  2.73739  3.18146  2.89801  2.37887  2.77519  2.98518  4.58477  3.61503
          0.02973  3.92642  4.64876  0.61958  0.77255  0.48576  0.95510
     99   2.73246  4.50267  3.41729  3.32349  4.46503  0.65052  4.44057  4.07766  3.51211  3.72506  4.70116  3.58154  3.89555  3.83198  3.74233  2.90591  3.21789  3.59557  5.54604  4.56871     99 G - - -
          2.68618  4.42225  2.77519  2.73123  3.46354  2.40513  3.72494  3.29354  2.67741  2.69355  4.24690  2.90347  2.73739  3.18146  2.89801  2.37887  2.77519  2.98518  4.58477  3.61503
          0.02973  3.92642  4.64876  0.61958  0.77255  0.48576  0.95510
    100   3.21575  4.66199  4.27607  3.91610  3.15633  4.05063  4.55491  2.36327  3.68332  0.81155  3.16233  4.18635  4.47667  4.03875  3.85059  3.62768  3.50753  2.41462  5.05526  3.79105    100 l - - -
          2.68618  4.42225  2.77519  2.73123  3.46354  2.40513  3.72494  3.29354  2.67741  2.69355  4.24690  2.90347  2.73739  3.18146  2.89801  2.37887  2.77519  2.98518  4.58477  3.61503
          0.02973  3.92642  4.64876  0.61958  0.77255  0.48576  0.95510
    101   2.55626  5.05734  2.02128  2.09672  4.33808  3.28705  3.62981  3.78484  2.48021  2.92761  4.15358  2.34370  3.77887  2.77387  2.98342  2.65273  2.93653  3.41366  5.54313  4.14285    101 d - - -
          2.68618  4.42225  2.77519  2.73123  3.46354  2.40513  3.72494  3.29354  2.67741  2.69355  4.24690  2.90347  2.73739  3.18146  2.89801  2.37887  2.77519  2.98518  4.58477  3.61503
          0.02973  3.92642  4.64876  0.61958  0.77255  0.48576  0.95510
    102   0.93875  4.21908  3.51741  3.31111  4.10612  3.04219  4.32678  3.23971  3.32875  3.11884  4.14471  3.44708  3.78650  3.66497  3.57561  2.56889  2.84997  2.88479  5.52789  4.33412    102 a - - -
          2.68618  4.42225  2.77519  2.73123  3.46354  2.40513  3.72494  3.29354  2.67741  2.69355  4.24690  2.90347  2.73739  3.18146  2.89801  2.37887  2.77519  2.98518  4.58477  3.61503
          0.02973  3.92642  4.64876  0.61958  0.77255  0.48576  0.95510
    103   1.17169  2.96888  3.88071  3.50389  3.93708  2.99817  4.31836  2.99921  3.39775  2.94650  3.90212  3.49522  3.73556  3.68642  3.62534  2.45203  2.69352  2.65095  5.41097  4.22253    103 a - - -
          2.68618  4.42225  2.77519  2.73123  3.46354  2.40513  3.72494  3.29354  2.67741  2.69355  4.24690  2.90347  2.73739  3.18146  2.89801  2.37887  2.77519  2.98518  4.58477  3.61503
          0.02973  3.92642  4.64876  0.61958  0.77255  0.48576  0.95510
    104   2.82830  4.28843  4.12668  3.28047  3.40867  3.99219  4.34992  1.73171  3.46587  1.96799  3.29065  3.89127  4.33504  3.76485  3.72547  3.30098  3.07203  1.45295  5.12153  3.91442    104 v - - -
          2.68618  4.42225  2.77519  2.73123  3.46354  2.40513  3.72494  3.29354  2.67741  2.69355  4.24690  2.90347  2.73739  3.18146  2.89801  2.37887  2.77519  2.98518  4.58477  3.61503
          0.02973  3.92642  4.64876  0.61958  0.77255  0.48576  0.95510
    105   2.62675  5.04341  2.55817  2.08257  4.35584  3.34081  3.37531  3.81305  2.22739  3.32568  4.10109  2.72117  3.76371  2.41792  2.49588  2.59735  2.72025  3.41819  5.48358  4.10092    105 e - - -
          2.68618  4.42225  2.77519  2.73123  3.46354  2.40513  3.72494  3.29354  2.67741  2.69355  4.24690  2.90347  2.73739  3.18146  2.89801  2.37887  2.77519  2.98518  4.58477  3.61503
          0.02973  3.92642  4.64876  0.61958  0.77255  0.48576  0.95510
    106   3.32514  4.79228  3.91787  3.65732  2.29547  3.89296  3.64400  3.32683  3.51328  2.76687  3.99625  3.78995  4.36553  3.80638  3.68597  3.45650  3.61207  3.19993  3.94132  0.88061    106 y - - -
          2.68618  4.42225  2.77519  2.73123  3.46354  2.40513  3.72494  3.29354  2.67741  2.69355  4.24690  2.90347  2.73739  3.18146  2.89801  2.37887  2.77519  2.98518  4.58477  3.61503
          0.02973  3.92642  4.64876  0.61958  0.77255  0.48576  0.95510
    107   2.57186  4.38313  4.27648  3.74619  3.28482  4.07192  4.47718  1.75510  3.60670  1.37760  3.13991  4.03461  4.41464  3.88598  3.83599  3.40851  3.18487  1.95948  5.13683  3.95893    107 l - - -
          2.68618  4.42225  2.77519  2.73123  3.46354  2.40513  3.72494  3.29354  2.67741  2.69355  4.24690  2.90347  2.73739  3.18146  2.89801  2.37887  2.77519  2.98518  4.58477  3.61503
          0.02973  3.92642  4.64876  0.61958  0.77255  0.48576  0.95510
    108   2.66748  4.92790  2.92226  2.26828  4.22986  3.41100  3.57762  3.64455  2.04002  3.19328  4.00411  2.92118  3.81461  2.49965  2.39823  2.58098  2.39015  3.29969  5.37361  4.05529    108 k - - -
          2.68618  4.42225  2.77519  2.73123  3.46354  2.40513  3.72494  3.29354  2.67741  2.69355  4.24690  2.90347  2.73739  3.18146  2.89801  2.37887  2.77519  2.98518  4.58477  3.61503
          0.02973  3.92642  4.64876  0.61958  0.77255  0.48576  0.95510
    109   2.56850  4.68077  2.71816  2.44236  3.98366  3.33560  3.66167  3.36679  2.38109  3.01281  3.85075  2.67725  3.79125  2.83836  2.92421  2.62667  2.09033  2.81007  5.27871  3.96095    109 t - - -
          2.68618  4.42225  2.77519  2.73123  3.46354  2.40513  3.72494  3.29354  2.67741  2.69355  4.24690  2.90347  2.73739  3.18146  2.89801  2.37887  2.77519  2.98518  4.58477  3.61503
          0.02973  3.92642  4.64876  0.61958  0.77255  0.48576  0.95510
    110   2.64634  5.03519  2.61852  2.20830  4.34586  3.34902  3.56991  3.79493  2.22898  3.31406  4.09905  2.64445  3.77632  2.33478  2.39151  2.42772  2.87811  3.41027  5.47589  4.10450    110 e - - -
          2.68618  4.42225  2.77519  2.73123  3.46354  2.40513  3.72494  3.29354  2.67741  2.69355  4.24690  2.90347  2.73739  3.18146  2.89801  2.37887  2.77519  2.98518  4.58477  3.61503
          0.02973  3.92642  4.64876  0.61958  0.77255  0.48576  0.95510
    111   0.93875  4.21908  3.51741  3.31111  4.10612  3.04219  4.32678  3.23971  3.32875  3.11884  4.14471  3.44708  3.78650  3.66497  3.57561  2.56889  2.84997  2.88479  5.52789  4.33412    111 a - - -
          2.68618  4.42225  2.77519  2.73123  3.46354  2.40513  3.72494  3.29354  2.67741  2.69355  4.24690  2.90347  2.73739  3.18146  2.89801  2.37887  2.77519  2.98518  4.58477  3.61503
          0.02973  3.92642  4.64876  0.61958  0.77255  0.48576  0.95510
    112   2.58405  4.18454  3.66787  3.09721  3.20852  3.61282  3.31348  2.33667  2.99655  1.91854  3.24172  3.43627  3.98354  3.29211  3.28369  2.87994  2.71879  2.24385  4.73054  3.22247    112 l - - -
          2.68618  4.42225  2.77519  2.73123  3.46354  2.40513  3.72494  3.29354  2.67741  2.69355  4.24690  2.90347  2.73739  3.18146  2.89801  2.37887  2.77519  2.98518  4.58477  3.61503
          0.02973  3.92642  4.64876  0.61958  0.77255  0.48576  0.95510
    113   3.34722  4.68441  4.42482  4.02943  1.70537  4.16646  3.54856  3.04797  3.84662  2.39708  3.64811  3.95736  4.50722  3.94743  3.94564  3.54992  3.58196  2.98605  1.56381  2.04908    113 w - - -
          2.68618  4.42225  2.77519  2.73123  3.46354  2.40513  3.72494  3.29354  2.67741  2.69355  4.24690  2.90347  2.73739  3.18146  2.89801  2.37887  2.77519  2.98518  4.58477  3.61503
          0.02973  3.92642  4.64876  0.61958  0.77255  0.48576  0.95510
    114   3.32514  4.79228  3.91787  3.65732  2.29547  3.89296  3.64400  3.32683  3.51328  2.76687  3.99625  3.78995  4.36553  3.80638  3.68597  3.45650  3.61207  3.19993  3.94132  0.88061    114 y - - -
          2.68618  4.42225  2.77519  2.73123  3.46354  2.40513  3.72494  3.29354  2.67741  2.69355  4.24690  2.90347  2.73739  3.18146  2.89801  2.37887  2.77519  2.98518  4.58477  3.61503
          0.02973  3.92642  4.64876  0.61958  0.77255  0.48576  0.95510
    115   2.08391  4.18151  3.26358  3.04571  4.21165  2.93290  4.16304  3.59575  3.12008  3.34244  4.22199  3.24058  3.68146  3.44409  3.42050  1.16258  2.72530  3.09973  5.58239  4.32433    115 s - - -
          2.68618  4.42225  2.77519  2.73123  3.46354  2.40513  3.72494  3.29354  2.67741  2.69355  4.24690  2.90347  2.73739  3.18146  2.89801  2.37887  2.77519  2.98518  4.58477  3.61503
          0.02973  3.92642  4.64876  0.61958  0.77255  0.48576  0.95510
    116   0.93875  4.21908  3.51741  3.31111  4.10612  3.04219  4.32678  3.23971  3.32875  3.11884  4.14471  3.44708  3.78650  3.66497  3.57561  2.56889  2.84997  2.88479  5.52789  4.33412    116 a - - -
          2.68618  4.42225  2.77519  2.73123  3.46354  2.40513  3.72494  3.29354  2.67741  2.69355  4.24690  2.90347  2.73739  3.18146  2.89801  2.37887  2.77519  2.98518  4.58477  3.61503
          0.02973  3.92642  4.64876  0.61958  0.77255  0.48576  0.95510
    117   2.79926  5.10986  2.07891  2.21592  4.45861  3.19629  3.77220  4.02045  2.73758  3.59559  4.46180  1.43819  3.81360  2.96103  3.24878  2.75947  3.11562  3.61796  5.70805  4.26931    117 n - - -
          2.68618  4.42225  2.77519  2.73123  3.46354  2.40513  3.72494  3.29354  2.67741  2.69355  4.24690  2.90347  2.73739  3.18146  2.89801  2.37887  2.77519  2.98518  4.58477  3.61503
          0.02973  3.92642  4.64876  0.61958  0.77255  0.48576  0.95510
    118   2.29226  5.13045  2.16110  1.85591  4.42779  3.27021  3.63439  3.89202  2.49305  3.42584  4.22949  2.75258  3.77783  2.51358  3.00583  2.55784  2.96425  3.50230  5.60996  4.19403    118 e - - -
          2.68618  4.42225  2.77519  2.73123  3.46354  2.40513  3.72494  3.29354  2.67741  2.69355  4.24690  2.90347  2.73739  3.18146  2.89801  2.37887  2.77519  2.98518  4.58477  3.61503
          0.02973  3.92642  4.64876  0.61958  0.77255  0.48576  0.95510
    119   2.83089  5.34749  1.52278  1.96093  4.60811  3.22495  3.08689  4.12458  2.62194  3.63027  4.45560  2.50094  3.79806  2.83792  3.17391  2.74075  3.10037  3.71467  5.78884  4.31770    119 d - - -
          2.68618  4.42225  2.77519  2.73123  3.46354  2.40513  3.72494  3.29354  2.67741  2.69355  4.24690  2.90347  2.73739  3.18146  2.89801  2.37887  2.77519  2.98518  4.58477  3.61503
          0.02973  3.92642  4.64876  0.61958  0.77255  0.48576  0.95510
    120   2.55809  5.09416  2.00219  2.19616  4.44863  2.34981  3.66698  3.91549  2.40938  3.45628  4.26777  2.46406  3.77764  2.81660  3.07055  2.66733  2.98110  3.51695  5.64449  4.22829    120 d - - -
          2.68618  4.42225  2.77519  2.73123  3.46354  2.40513  3.72494  3.29354  2.67741  2.69355  4.24690  2.90347  2.73739  3.18146  2.89801  2.37887  2.77519  2.98518  4.58477  3.61503
          0.02973  3.92642  4.64876  0.61958  0.77255  0.48576  0.95510
    121   2.21964  4.18092  3.27003  2.96681  4.22412  2.52643  4.08366  3.62885  3.02865  3.31455  4.14240  3.19599  3.66132  3.33484  3.36685  1.45132  2.15808  3.11586  5.55634  4.32374    121 s - - -
          2.68618  4.42225  2.77519  2.73123  3.46354  2.40513  3.72494  3.29354  2.67741  2.69355  4.24690  2.90347  2.73739  3.18146  2.89801  2.37887  2.77519  2.98518  4.58477  3.61503
          0.02973  3.92642  4.64876  0.61958  0.77255  0.48576  0.95510
    122   3.09089  4.41879  4.70165  4.17526  3.38528  4.41238  4.86705  1.28167  4.05097  1.71195  3.19698  4.42906  4.68698  4.29296  4.24844  3.77505  3.34151  1.51096  5.36441  4.18765    122 i - - -
          2.68618  4.42225  2.77519  2.73123  3.46354  2.40513  3.72494  3.29354  2.67741  2.69355  4.24690  2.90347  2.73739  3.18146  2.89801  2.37887  2.77519  2.98518  4.58477  3.61503
          0.02973  3.92642  4.64876  0.61958  0.77255  0.48576  0.95510
    123   1.39607  4.22923  3.54888  3.11976  3.78673  3.22144  4.08871  2.79810  3.02701  2.69233  3.27318  3.37441  3.84415  3.38242  3.33348  2.62033  2.63769  2.54203  5.28847  4.05796    123 a - - -
          2.68618  4.42225  2.77519  2.73123  3.46354  2.40513  3.72494  3.29354  2.67741  2.69355  4.24690  2.90347  2.73739  3.18146  2.89801  2.37887  2.77519  2.98518  4.58477  3.61503
          0.02973  3.92642  4.64876  0.61958  0.77255  0.48576  0.95510
    124   3.32707  4.71300  4.31265  4.03736  0.92744  4.00429  3.90133  2.84407  3.94302  2.20168  3.56624  4.08000  4.46164  4.09613  4.04942  3.59426  3.62822  2.83873  4.13437  2.49460    124 f - - -
          2.68618  4.42225  2.77519  2.73123  3.46354  2.40513  3.72494  3.29354  2.67741  2.69355  4.24690  2.90347  2.73739  3.18146  2.89801  2.37887  2.77519  2.98518  4.58477  3.61503
          0.02973  3.92642  4.64876  0.61958  0.77255  0.48576  0.95510
    125   3.32707  4.71300  4.31265  4.03736  0.92744  4.00429  3.90133  2.84407  3.94302  2.20168  3.56624  4.08000  4.46164  4.09613  4.04942  3.59426  3.62822  2.83873  4.13437  2.49460    125 f - - -
          2.68618  4.42225  2.77519  2.73123  3.46354  2.40513  3.72494  3.29354  2.67741  2.69355  4.24690  2.90347  2.73739  3.18146  2.89801  2.37887  2.77519  2.98518  4.58477  3.61503
          0.02973  3.92642  4.64876  0.61958  0.77255  0.48576  0.95510
    126   2.01646  4.24109  3.17494  2.91002  4.18351  2.98821  4.05772  3.54841  2.97873  3.26416  4.12746  3.17917  1.63606  3.31084  3.31158  2.28527  2.73644  3.08663  5.53068  4.27990    126 p - - -
          2.68618  4.42225  2.77519  2.73123  3.46354  2.40513  3.72494  3.29354  2.67741  2.69355  4.24690  2.90347  2.73739  3.18146  2.89801  2.37887  2.77519  2.98518  4.58477  3.61503
          0.02973  3.92642  4.64876  0.61958  0.77255  0.48576  0.95510
    127   3.05435  4.86236  3.17876  2.94409  3.32276  3.49330  1.03363  3.76561  2.78568  3.25284  4.29995  3.35126  4.04878  3.31101  3.04819  3.12453  3.35953  3.49970  4.78712  3.27209    127 h - - -
          2.68618  4.42225  2.77519  2.73123  3.46354  2.40513  3.72494  3.29354  2.67741  2.69355  4.24690  2.90347  2.73739  3.18146  2.89801  2.37887  2.77519  2.98518  4.58477  3.61503
          0.02973  3.92642  4.64876  0.61958  0.77255  0.48576  0.95510
    128   2.99623  4.41712  4.43106  3.94110  3.35283  4.15692  4.65808  1.91825  3.77962  1.59978  3.23188  4.19573  4.52538  4.08137  3.99549  3.53866  3.27234  1.25790  5.26000  4.02893    128 v - - -
          2.68618  4.42225  2.77519  2.73123  3.46354  2.40513  3.72494  3.29354  2.67741  2.69355  4.24690  2.90347  2.73739  3.18146  2.89801  2.37887  2.77519  2.98518  4.58477  3.61503
          0.02973  3.92642  4.64876  0.61958  0.77255  0.48576  0.95510
    129   3.08022  4.41342  4.68783  4.17150  3.41952  4.39407  4.87823  1.22451  4.04228  1.82739  3.23583  4.42198  4.68564  4.30125  4.24542  3.76412  3.33696  1.48885  5.39365  4.20205    129 i - - -
          2.68618  4.42225  2.77519  2.73123  3.46354  2.40513  3.72494  3.29354  2.67741  2.69355  4.24690  2.90347  2.73739  3.18146  2.89801  2.37887  2.77519  2.98518  4.58477  3.61503
          0.02973  3.92642  4.64876  0.61958  0.77255  0.48576  0.95510
    130   2.34165  4.26280  3.25339  3.07156  4.13003  2.99168  4.17998  3.65989  3.14896  3.37593  4.29746  3.28778  3.73492  3.49405  3.43340  1.01256  2.82580  3.18320  5.49820  4.21382    130 s - - -
          2.68618  4.42225  2.77519  2.73123  3.46354  2.40513  3.72494  3.29354  2.67741  2.69355  4.24690  2.90347  2.73739  3.18146  2.89801  2.37887  2.77519  2.98518  4.58477  3.61503
          0.02973  3.92642  4.64876  0.61958  0.77255  0.48576  0.95510
    131   2.90324  5.03030  3.20180  2.65822  4.37284  3.54174  3.60819  3.80223  1.99869  3.28392  4.16154  3.09665  3.94874  1.97159  1.63819  2.91189  3.10458  3.48671  5.38201  4.14669    131 r - - -
          2.68618  4.42225  2.77519  2.73123  3.46354  2.40513  3.72494  3.29354  2.67741  2.69355  4.24690  2.90347  2.73739  3.18146  2.89801  2.37887  2.77519  2.98518  4.58477  3.61503
          0.02973  3.92642  4.64876  0.61958  0.77255  0.48576  0.95510
    132   2.42968  4.24875  3.47830  3.03392  3.72989  3.26388  4.00569  2.50879  2.94325  2.71842  3.68369  3.32984  3.85005  3.30403  3.25942  2.46632  1.64741  2.54296  5.19955  3.95132    132 t - - -
          2.68618  4.42225  2.77519  2.73123  3.46354  2.40513  3.72494  3.29354  2.67741  2.69355  4.24690  2.90347  2.73739  3.18146  2.89801  2.37887  2.77519  2.98518  4.58477  3.61503
          0.02973  3.92642  4.64876  0.61958  0.77255  0.48576  0.95510
    133   2.73246  4.50267  3.41729  3.32349  4.46503  0.65052  4.44057  4.07766  3.51211  3.72506  4.70116  3.58154  3.89555  3.83198  3.74233  2.90591  3.21789  3.59557  5.54604  4.56871    133 G - - -
          2.68618  4.42225  2.77519  2.73123  3.46354  2.40513  3.72494  3.29354  2.67741  2.69355  4.24690  2.90347  2.73739  3.18146  2.89801  2.37887  2.77519  2.98518  4.58477  3.61503
          0.02973  3.92642  4.64876  0.61958  0.77255  0.48576  0.95510
    134   2.35517  4.32885  3.18545  2.80972  4.08631  3.09154  3.91671  3.47458  2.74761  3.15208  4.00454  3.14062  3.72960  3.14373  2.87319  1.52890  2.28828  3.06257  5.40790  4.14743    134 s - - -
          2.68618  4.42225  2.77519  2.73123  3.46354  2.40513  3.72494  3.29354  2.67741  2.69355  4.24690  2.90347  2.73739  3.18146  2.89801  2.37887  2.77519  2.98518  4.58477  3.61503
          0.02973  3.92642  4.64876  0.61958  0.77255  0.48576  0.95510
    135   3.32514  4.79228  3.91787  3.65732  2.29547  3.89296  3.64400  3.32683  3.51328  2.76687  3.99625  3.78995  4.36553  3.80638  3.68597  3.45650  3.61207  3.19993  3.94132  0.88061    135 y - - -
          2.68618  4.42225  2.77519  2.73123  3.46354  2.40513  3.72494  3.29354  2.67741  2.69355  4.24690  2.90347  2.73739  3.18146  2.89801  2.37887  2.77519  2.98518  4.58477  3.61503
          0.02973  3.92642  4.64876  0.61958  0.77255  0.48576  0.95510
    136   3.21575  4.66199  4.27607  3.91610  3.15633  4.05063  4.55491  2.36327  3.68332  0.81155  3.16233  4.18635  4.47667  4.03875  3.85059  3.62768  3.50753  2.41462  5.05526  3.79105    136 l - - -
          2.68618  4.42225  2.77519  2.73123  3.46354  2.40513  3.72494  3.29354  2.67741  2.69355  4.24690  2.90347  2.73739  3.18146  2.89801  2.37887  2.77519  2.98518  4.58477  3.61503
          0.02973  3.92642  4.64876  0.61958  0.77255  0.48576  0.95510
    137   1.98073  4.16596  3.29004  3.05622  4.22147  2.92577  4.16462  3.58741  3.12582  3.33628  4.20615  3.24311  3.67364  3.44241  3.42928  1.20876  2.70965  3.08767  5.58776  4.34162    137 s - - -
          2.68618  4.42225  2.77519  2.73123  3.46354  2.40513  3.72494  3.29354  2.67741  2.69355  4.24690  2.90347  2.73739  3.18146  2.89801  2.37887  2.77519  2.98518  4.58477  3.61503
          0.02973  3.92642  4.64876  0.61958  0.77255  0.48576  0.95510
    138   2.56850  4.96613  2.73760  2.23582  4.27973  2.81591  3.59978  3.71106  1.98611  3.25878  4.06552  2.86145  3.79458  2.45309  2.73843  2.46522  2.90029  3.34981  5.44363  4.09449    138 k - - -
          2.68618  4.42225  2.77519  2.73123  3.46354  2.40513  3.72494  3.29354  2.67741  2.69355  4.24690  2.90347  2.73739  3.18146  2.89801  2.37887  2.77519  2.98518  4.58477  3.61503
          0.02973  3.92642  4.64876  0.61958  0.77255  0.48576  0.95510
    139   3.05882  4.39548  4.65113  4.10280  3.33116  4.36707  4.77051  1.58540  3.99488  1.62680  2.93859  4.36102  4.62965  4.20850  4.18749  3.70811  3.29913  1.38740  5.27691  4.12829    139 v - - -
          2.68618  4.42225  2.77519  2.73123  3.46354  2.40513  3.72494  3.29354  2.67741  2.69355  4.24690  2.90347  2.73739  3.18146  2.89801  2.37887  2.77519  2.98518  4.58477  3.61503
          0.02973  3.92642  4.64876  0.61958  0.77255  0.48576  0.95510
    140   1.80036  1.93406  3.85001  3.45991  3.89316  2.95638  4.25412  3.14814  3.36290  2.97548  3.86377  3.44621  3.69128  3.63451  3.58894  2.00312  2.64015  2.75373  5.33645  4.15283    140 a - - -
          2.68618  4.42225  2.77519  2.73123  3.46354  2.40513  3.72494  3.29354  2.67741  2.69355  4.24690  2.90347  2.73739  3.18146  2.89801  2.37887  2.77519  2.98518  4.58477  3.61503
          0.02973  3.92642  4.64876  0.61958  0.77255  0.48576  0.95510
    141   2.68677  5.03972  2.38620  2.23173  4.39004  2.74715  3.65604  3.85277  2.50715  3.39852  4.20951  2.06584  3.77909  2.41599  2.99942  2.50312  2.95560  3.46357  5.58678  4.18854    141 n - - -
          2.68618  4.42225  2.77519  2.73123  3.46354  2.40513  3.72494  3.29354  2.67741  2.69355  4.24690  2.90347  2.73739  3.18146  2.89801  2.37887  2.77519  2.98518  4.58477  3.61503
          0.02973  3.92642  4.64876  0.61958  0.77255  0.48576  0.95510
    142   3.07682  4.40195  4.70250  4.17640  3.41709  4.40769  4.87367  1.34888  4.05905  1.77017  3.22756  4.42703  4.68638  4.30358  4.25958  3.76979  3.32824  1.38413  5.38331  4.20230    142 i - - -
          2.68618  4.42225  2.77519  2.73123  3.46354  2.40513  3.72494  3.29354  2.67741  2.69355  4.24690  2.90347  2.73739  3.18146  2.89801  2.37887  2.77519  2.98518  4.58477  3.61503
          0.02973  3.92642  4.64876  0.61958  0.77255  0.48576  0.95510
    143   2.63888  4.67608  2.93431  2.59915  4.09254  3.29925  3.75881  3.55286  2.45154  3.14409  4.03347  3.04469  1.74976  2.77094  2.59703  2.71504  2.94696  3.21810  5.35537  4.06178    143 p - - -
          2.68618  4.42225  2.77519  2.73123  3.46354  2.40513  3.72494  3.29354  2.67741  2.69355  4.24690  2.90347  2.73739  3.18146  2.89801  2.37887  2.77519  2.98518  4.58477  3.61503
          0.02973  3.92642  4.64876  0.61958  0.77255  0.48576  0.95510
    144   2.60079  4.39091  3.33361  2.40977  3.52566  3.53805  3.79965  2.61418  2.72910  2.06094  3.45070  3.23099  3.59098  3.07502  3.09792  2.79422  2.83811  2.29344  4.99433  3.74500    144 l - - -
          2.68618  4.42225  2.77519  2.73123  3.46354  2.40513  3.72494  3.29354  2.67741  2.69355  4.24690  2.90347  2.73739  3.18146  2.89801  2.37887  2.77519  2.98518  4.58477  3.61503
          0.02973  3.92642  4.64876  0.61958  0.77255  0.48576  0.95510
    145   2.55093  4.47018  3.11868  2.91007  4.26846  1.10485  4.07481  3.78795  2.92120  3.42505  4.32407  3.24913  3.81193  3.34387  2.82551  2.68735  2.97813  3.34622  5.49465  4.30319    145 g - - -
          2.68618  4.42225  2.77519  2.73123  3.46354  2.40513  3.72494  3.29354  2.67741  2.69355  4.24690  2.90347  2.73739  3.18146  2.89801  2.37887  2.77519  2.98518  4.58477  3.61503
          0.02973  3.92642  4.64876  0.61958  0.77255  0.48576  0.95510
    146   2.24047  4.53661  2.50625  2.51717  4.18211  3.14331  3.80037  3.57917  2.68907  3.22594  4.05319  2.96697  3.73282  2.98701  3.13337  1.76180  2.47657  3.17274  5.47193  4.15577    146 s - - -
          2.68618  4.42225  2.77519  2.73123  3.46354  2.40513  3.72494  3.29354  2.67741  2.69355  4.24690  2.90347  2.73739  3.18146  2.89801  2.37887  2.77519  2.98518  4.58477  3.61503
          0.02973  3.92642  4.64876  0.61958  0.77255  0.48576  0.95510
    147   2.33610  4.29956  3.10869  2.87482  4.18205  3.01095  4.04711  3.64013  2.95984  3.31855  4.18948  3.16925  1.55548  3.30487  3.29093  2.05409  2.78627  3.17046  5.51786  4.24671    147 p - - -
          2.68618  4.42225  2.77519  2.73123  3.46354  2.40513  3.72494  3.29354  2.67741  2.69355  4.24690  2.90347  2.73739  3.18146  2.89801  2.37887  2.77519  2.98518  4.58477  3.61503
          0.02973  3.92642  4.64876  0.61958  0.77255  0.48576  0.95510
    148   3.07059  4.40238  4.67668  4.12771  3.31702  4.38306  4.78492  1.42121  4.01836  1.65484  2.84726  4.38244  4.63973  4.22431  4.20418  3.72548  3.30995  1.52886  5.27388  4.13225    148 i - - -
          2.68618  4.42225  2.77519  2.73123  3.46354  2.40513  3.72494  3.29354  2.67741  2.69355  4.24690  2.90347  2.73739  3.18146  2.89801  2.37887  2.77519  2.98518  4.58477  3.61503
          0.02973  3.92642  4.64876  0.61958  0.77255  0.48576  0.95510
    149   0.93875  4.21908  3.51741  3.31111  4.10612  3.04219  4.32678  3.23971  3.32875  3.11884  4.14471  3.44708  3.78650  3.66497  3.57561  2.56889  2.84997  2.88479  5.52789  4.33412    149 a - - -
          2.68618  4.42225  2.77519  2.73123  3.46354  2.40513  3.72494  3.29354  2.67741  2.69355  4.24690  2.90347  2.73739  3.18146  2.89801  2.37887  2.77519  2.98518  4.58477  3.61503
          0.02973  3.92642  4.64876  0.61958  0.77255  0.48576  0.95510
    150   3.32514  4.79228  3.91787  3.65732  2.29547  3.89296  3.64400  3.32683  3.51328  2.76687  3.99625  3.78995  4.36553  3.80638  3.68597  3.45650  3.61207  3.19993  3.94132  0.88061    150 y - - -
          2.68618  4.42225  2.77519  2.73123  3.46354  2.40513  3.72494  3.29354  2.67741  2.69355  4.24690  2.90347  2.73739  3.18146  2.89801  2.37887  2.77519  2.98518  4.58477  3.61503
          0.02973  3.92642  4.64876  0.61958  0.77255  0.48576  0.95510
    151   3.21575  4.66199  4.27607  3.91610  3.15633  4.05063  4.55491  2.36327  3.68332  0.81155  3.16233  4.18635  4.47667  4.03875  3.85059  3.62768  3.50753  2.41462  5.05526  3.79105    151 l - - -
          2.68618  4.42225  2.77519  2.73123  3.46354  2.40513  3.72494  3.29354  2.67741  2.69355  4.24690  2.90347  2.73739  3.18146  2.89801  2.37887  2.77519  2.98518  4.58477  3.61503
          0.02973  3.92642  4.64876  0.61958  0.77255  0.48576  0.95510
    152   3.03552  4.38184  4.65573  4.16050  3.50278  4.32875  4.89277  1.36279  4.04155  2.01773  3.32190  4.39491  4.66208  4.31752  4.25257  3.71265  3.30574  1.23147  5.45016  4.24087    152 v - - -
          2.68618  4.42225  2.77519  2.73123  3.46354  2.40513  3.72494  3.29354  2.67741  2.69355  4.24690  2.90347  2.73739  3.18146  2.89801  2.37887  2.77519  2.98518  4.58477  3.61503
          0.02973  3.92642  4.64876  0.61958  0.77255  0.48576  0.95510
    153   0.93875  4.21908  3.51741  3.31111  4.10612  3.04219  4.32678  3.23971  3.32875  3.11884  4.14471  3.44708  3.78650  3.66497  3.57561  2.56889  2.84997  2.88479  5.52789  4.33412    153 a - - -
          2.68618  4.42225  2.77519  2.73123  3.46354  2.40513  3.72494  3.29354  2.67741  2.69355  4.24690  2.90347  2.73739  3.18146  2.89801  2.37887  2.77519  2.98518  4.58477  3.61503
          0.02973  3.92642  4.64876  0.61958  0.77255  0.48576  0.95510
    154   2.36312  4.29721  3.21577  2.93958  4.11947  3.05929  4.06157  3.42848  2.95178  3.16084  4.08498  3.22399  1.55349  3.32115  3.26913  2.52534  2.27580  3.03280  5.48084  4.23939    154 p - - -
          2.68618  4.42225  2.77519  2.73123  3.46354  2.40513  3.72494  3.29354  2.67741  2.69355  4.24690  2.90347  2.73739  3.18146  2.89801  2.37887  2.77519  2.98518  4.58477  3.61503
          0.02973  3.92642  4.64876  0.61958  0.77255  0.48576  0.95510
    155   2.82339  4.57189  3.43637  3.28311  4.27384  3.25634  4.35622  3.83299  3.34499  3.45404  4.50613  3.58443  0.73319  3.73214  3.58451  2.99255  3.26918  3.47224  5.44572  4.39521    155 p - - -
          2.68618  4.42225  2.77519  2.73123  3.46354  2.40513  3.72494  3.29354  2.67741  2.69355  4.24690  2.90347  2.73739  3.18146  2.89801  2.37887  2.77519  2.98518  4.58477  3.61503
          0.02973  3.92642  4.64876  0.61958  0.77255  0.48576  0.95510
    156   2.68105  4.28438  3.72680  3.16652  3.28048  3.71080  3.98423  2.24365  3.04791  1.69303  2.89380  2.96161  4.07705  3.36723  3.34167  2.98826  2.91736  2.28842  4.88074  3.65155    156 l - - -
          2.68618  4.42225  2.77519  2.73123  3.46354  2.40513  3.72494  3.29354  2.67741  2.69355  4.24690  2.90347  2.73739  3.18146  2.89801  2.37887  2.77519  2.98518  4.58477  3.61503
          0.02973  3.92642  4.64876  0.61958  0.77255  0.48576  0.95510
    157   2.99871  5.12088  2.51045  0.95109  4.47386  3.30885  3.90022  3.93846  2.78753  3.54689  4.51846  2.96361  3.91596  3.11470  3.20202  2.97558  3.30333  3.61671  5.63527  4.35745    157 e - - -
          2.68618  4.42225  2.77519  2.73123  3.46354  2.40513  3.72494  3.29354  2.67741  2.69355  4.24690  2.90347  2.73739  3.18146  2.89801  2.37887  2.77519  2.98518  4.58477  3.61503
          0.02973  3.92642  4.64876  0.61958  0.77255  0.48576  0.95510
    158   1.79667  4.18150  3.25287  3.06186  4.30578  1.36495  4.20802  3.66580  3.20249  3.40919  4.27399  3.25425  3.67977  3.49144  3.50669  2.41971  2.73829  3.14546  5.63812  4.43247    158 g - - -
          2.68618  4.42225  2.77519  2.73123  3.46354  2.40513  3.72494  3.29354  2.67741  2.69355  4.24690  2.90347  2.73739  3.18146  2.89801  2.37887  2.77519  2.98518  4.58477  3.61503
          0.02973  3.92642  4.64876  0.61958  0.77255  0.48576  0.95510
    159   2.45741  4.22484  3.59104  3.04074  3.43985  3.52782  3.92323  2.41381  2.96669  2.12344  3.38768  3.39463  3.95786  3.27592  3.28973  2.49305  2.44189  2.12146  4.93827  3.71324    159 v - - -
          2.68618  4.42225  2.77519  2.73123  3.46354  2.40513  3.72494  3.29354  2.67741  2.69355  4.24690  2.90347  2.73739  3.18146  2.89801  2.37887  2.77519  2.98518  4.58477  3.61503
          0.02973  3.92642  4.64876  0.61958  0.77255  0.48576  0.95510
    160   2.83467  4.27460  4.23988  3.67418  2.06168  3.95162  4.12403  2.32098  3.55698  1.76356  2.74398  3.89349  4.27050  3.74831  3.73770  3.25151  3.06373  1.96277  4.63711  3.09722    160 l - - -
          2.68618  4.42225  2.77519  2.73123  3.46354  2.40513  3.72494  3.29354  2.67741  2.69355  4.24690  2.90347  2.73739  3.18146  2.89801  2.37887  2.77519  2.98518  4.58477  3.61503
          0.02973  3.92642  4.64876  0.61958  0.77255  0.48576  0.95510
    161   1.11915  4.14397  3.37360  3.14395  4.22962  2.40389  4.22265  3.54088  3.22274  3.32050  4.19449  3.29732  3.68163  3.51868  3.51161  2.41295  2.71762  3.05414  5.58613  4.38788    161 a - - -
          2.68618  4.42225  2.77519  2.73123  3.46354  2.40513  3.72494  3.29354  2.67741  2.69355  4.24690  2.90347  2.73739  3.18146  2.89801  2.37887  2.77519  2.98518  4.58477  3.61503
          0.02973  3.92642  4.64876  0.61958  0.77255  0.48576  0.95510
    162   3.19983  4.56802  4.62408  4.10504  3.12336  4.39925  4.73358  1.75814  3.91751  1.04367  2.97160  4.38423  4.65207  4.15239  4.09158  3.77040  3.44179  2.05631  5.15610  3.98306    162 l - - -
          2.68618  4.42225  2.77519  2.73123  3.46354  2.40513  3.72494  3.29354  2.67741  2.69355  4.24690  2.90347  2.73739  3.18146  2.89801  2.37887  2.77519  2.98518  4.58477  3.61503
          0.02973  3.92642  4.64876  0.61958  0.77255  0.48576  0.95510
    163   3.04761  5.18415  0.84368  2.36897  4.56842  3.25159  3.97870  4.16888  3.07304  3.76759  4.74682  2.92808  3.90819  3.21790  3.59663  3.00385  3.38732  3.80231  5.72655  4.43235    163 d - - -
          2.68618  4.42225  2.77519  2.73123  3.46354  2.40513  3.72494  3.29354  2.67741  2.69355  4.24690  2.90347  2.73739  3.18146  2.89801  2.37887  2.77519  2.98518  4.58477  3.61503
          0.02973  3.92642  4.64876  0.61958  0.77255  0.48576  0.95510
    164   1.73680  4.33765  3.39652  2.88409  3.30360  3.45744  3.86190  2.56977  2.66226  2.54307  3.51155  3.27671  3.91355  3.15725  3.15403  2.75930  2.83106  2.49870  5.02228  3.75780    164 a - - -
          2.68618  4.42225  2.77519  2.73123  3.46354  2.40513  3.72494  3.29354  2.67741  2.69355  4.24690  2.90347  2.73739  3.18146  2.89801  2.37887  2.77519  2.98518  4.58477  3.61503
          0.02973  3.92642  4.64876  0.61958  0.77255  0.48576  0.95510
    165   1.19286  4.16075  3.63489  3.31242  3.92919  3.08882  4.26906  2.87317  3.25772  2.84348  3.88682  3.44454  3.80113  3.58904  3.52580  2.54332  2.77703  2.36260  5.45303  4.22023    165 a - - -
          2.68618  4.42225  2.77519  2.73123  3.46354  2.40513  3.72494  3.29354  2.67741  2.69355  4.24690  2.90347  2.73739  3.18146  2.89801  2.37887  2.77519  2.98518  4.58477  3.61503
          0.02973  3.92642  4.64876  0.61958  0.77255  0.48576  0.95510
    166   3.21575  4.66199  4.27607  3.91610  3.15633  4.05063  4.55491  2.36327  3.68332  0.81155  3.16233  4.18635  4.47667  4.03875  3.85059  3.62768  3.50753  2.41462  5.05526  3.79105    166 l - - -
          2.68618  4.42225  2.77519  2.73123  3.46354  2.40513  3.72494  3.29354  2.67741  2.69355  4.24690  2.90347  2.73739  3.18146  2.89801  2.37887  2.77519  2.98518  4.58477  3.61503
          0.02973  3.92642  4.64876  0.61958  0.77255  0.48576  0.95510
    167   3.02133  4.98735  3.20092  2.81224  4.38610  3.50505  3.78909  3.81873  0.96685  3.37203  4.33054  3.23435  4.00155  2.97748  2.44197  3.05976  3.27057  3.52346  5.41858  4.23908    167 k - - -
          2.68618  4.42225  2.77519  2.73123  3.46354  2.40513  3.72494  3.29354  2.67741  2.69355  4.24690  2.90347  2.73739  3.18146  2.89801  2.37887  2.77519  2.98518  4.58477  3.61503
          0.02973  3.92642  4.64876  0.61958  0.77255  0.48576  0.95510
    168   1.90473  4.41490  3.21756  2.69185  3.79720  3.30944  3.75506  3.15045  2.59935  2.83974  3.40656  3.11001  3.79747  2.98020  2.67553  2.33958  2.61743  2.85046  5.15253  3.88868    168 a - - -
          2.68618  4.42225  2.77519  2.73123  3.46354  2.40513  3.72494  3.29354  2.67741  2.69355  4.24690  2.90347  2.73739  3.18146  2.89801  2.37887  2.77519  2.98518  4.58477  3.61503
          0.02973  3.92642  4.64876  0.61958  0.77255  0.48576  0.95510
    169   0.93875  4.21908  3.51741  3.31111  4.10612  3.04219  4.32678  3.23971  3.32875  3.11884  4.14471  3.44708  3.78650  3.66497  3.57561  2.56889  2.84997  2.88479  5.52789  4.33412    169 a - - -
          2.68618  4.42225  2.77519  2.73123  3.46354  2.40513  3.72494  3.29354  2.67741  2.69355  4.24690  2.90347  2.73739  3.18146  2.89801  2.37887  2.77519  2.98518  4.58477  3.61503
          0.02973  3.92642  4.64876  0.61958  0.77255  0.48576  0.95510
    170   1.84685  4.88154  1.90914  2.28432  4.36126  3.19032  3.74426  3.78799  2.66957  3.40279  4.23851  2.60584  3.77328  2.91743  3.17154  2.64755  2.95747  3.39330  5.61708  4.22775    170 a - - -
          2.68618  4.42225  2.77519  2.73123  3.46354  2.40513  3.72494  3.29354  2.67741  2.69355  4.24690  2.90347  2.73739  3.18146  2.89801  2.37887  2.77519  2.98518  4.58477  3.61503
          0.02973  3.92642  4.64876  0.61958  0.77255  0.48576  0.95510
    171   2.85062  4.37823  4.19993  3.86467  3.58954  3.77964  4.65707  2.04793  3.73327  2.26717  3.54645  4.04585  4.33710  4.08916  3.94058  3.28651  3.21082  0.95957  5.38310  4.11809    171 v - - -
          2.68618  4.42225  2.77519  2.73123  3.46354  2.40513  3.72494  3.29354  2.67741  2.69355  4.24690  2.90347  2.73739  3.18146  2.89801  2.37887  2.77519  2.98518  4.58477  3.61503
          0.02973  3.92642  4.64876  0.61958  0.77255  0.48576  0.95510
    172   2.64975  4.88891  2.89197  2.27422  4.19899  3.38873  3.59358  3.61513  2.26621  3.17658  3.99083  2.79617  3.80778  2.63774  2.14119  2.39063  2.62489  3.27141  5.36929  4.04806    172 r - - -
          2.68618  4.42225  2.77519  2.73123  3.46354  2.40513  3.72494  3.29354  2.67741  2.69355  4.24690  2.90347  2.73739  3.18146  2.89801  2.37887  2.77519  2.98518  4.58477  3.61503
          0.02973  3.92642  4.64876  0.61958  0.77255  0.48576  0.95510
    173   3.13758  4.47858  4.67851  4.13083  3.22087  4.41685  4.77503  1.31667  3.98169  1.48715  2.77170  4.40061  4.65703  4.19646  4.16054  3.76458  3.37397  1.88279  5.22586  4.08429    173 i - - -
          2.68618  4.42225  2.77519  2.73123  3.46354  2.40513  3.72494  3.29354  2.67741  2.69355  4.24690  2.90347  2.73739  3.18146  2.89801  2.37887  2.77519  2.98518  4.58477  3.61503
          0.02973  3.92642  4.64876  0.61958  0.77255  0.48576  0.95510
    174   2.11358  3.32263  3.75067  3.21579  3.46096  3.41658  4.01386  2.53823  3.10054  2.46807  3.42139  3.47331  3.92564  3.40829  3.08000  2.75581  2.78303  1.77130  4.96305  3.75225    174 v - - -
          2.68618  4.42225  2.77519  2.73123  3.46354  2.40513  3.72494  3.29354  2.67741  2.69355  4.24690  2.90347  2.73739  3.18146  2.89801  2.37887  2.77519  2.98518  4.58477  3.61503
          0.02973  3.92642  4.64876  0.61958  0.77255  0.48576  0.95510
    175   1.89872  4.15649  3.49341  3.08516  3.92133  3.06499  4.07651  3.10681  3.05437  2.95875  3.85996  3.30099  3.73593  3.36716  3.37397  1.68713  2.70450  2.22878  5.34221  4.11443    175 s - - -
          2.68618  4.42225  2.77519  2.73123  3.46354  2.40513  3.72494  3.29354  2.67741  2.69355  4.24690  2.90347  2.73739  3.18146  2.89801  2.37887  2.77519  2.98518  4.58477  3.61503
          0.02973  3.92642  4.64876  0.61958  0.77255  0.48576  0.95510
    176   3.12587  4.53165  4.24370  3.76937  2.15123  4.04276  3.54292  2.96713  3.59103  1.97815  3.57681  3.80845  4.37494  3.75796  3.74332  3.35870  3.34960  2.84052  2.68412  1.50754    176 y - - -
          2.68618  4.42225  2.77519  2.73123  3.46354  2.40513  3.72494  3.29354  2.67741  2.69355  4.24690  2.90347  2.73739  3.18146  2.89801  2.37887  2.77519  2.98518  4.58477  3.61503
          0.02973  3.92642  4.64876  0.61958  0.77255  0.48576  0.95510
    177   2.58396  4.29978  3.64207  3.19286  2.57480  3.46133  4.01195  2.64675  3.12294  2.38323  3.48302  3.48123  3.98858  3.43696  3.41798  2.83335  1.68495  2.46923  4.89157  3.52318    177 t - - -
          2.68618  4.42225  2.77519  2.73123  3.46354  2.40513  3.72494  3.29354  2.67741  2.69355  4.24690  2.90347  2.73739  3.18146  2.89801  2.37887  2.77519  2.98518  4.58477  3.61503
          0.02973  3.92642  4.64876  0.61958  0.77255  0.48576  0.95510
    178   2.23936  4.54115  3.08729  2.56280  3.78611  3.39634  3.67289  3.16091  2.33790  2.82540  2.96670  2.87002  3.07296  2.87893  2.90694  2.65138  2.79740  2.87992  5.12652  3.84321    178 a - - -
          2.68618  4.42225  2.77519  2.73123  3.46354  2.40513  3.72494  3.29354  2.67741  2.69355  4.24690  2.90347  2.73739  3.18146  2.89801  2.37887  2.77519  2.98518  4.58477  3.61503
          0.02973  3.92642  4.64876  0.61958  0.77255  0.48576  0.95510
    179   2.82339  4.57189  3.43637  3.28311  4.27384  3.25634  4.35622  3.83299  3.34499  3.45404  4.50613  3.58443  0.73319  3.73214  3.58451  2.99255  3.26918  3.47224  5.44572  4.39521    179 p - - -
          2.68618  4.42225  2.77519  2.73123  3.46354  2.40513  3.72494  3.29354  2.67741  2.69355  4.24690  2.90347  2.73739  3.18146  2.89801  2.37887  2.77519  2.98518  4.58477  3.61503
          0.02973  3.92642  4.64876  0.61958  0.77255  0.48576  0.95510
    180   2.82339  4.57189  3.43637  3.28311  4.27384  3.25634  4.35622  3.83299  3.34499  3.45404  4.50613  3.58443  0.73319  3.73214  3.58451  2.99255  3.26918  3.47224  5.44572  4.39521    180 p - - -
          2.68618  4.42225  2.77519  2.73123  3.46354  2.40513  3.72494  3.29354  2.67741  2.69355  4.24690  2.90347  2.73739  3.18146  2.89801  2.37887  2.77519  2.98518  4.58477  3.61503
          0.02973  3.92642  4.64876  0.61958  0.77255  0.48576  0.95510
    181   2.34165  4.26280  3.25339  3.07156  4.13003  2.99168  4.17998  3.65989  3.14896  3.37593  4.29746  3.28778  3.73492  3.49405  3.43340  1.01256  2.82580  3.18320  5.49820  4.21382    181 s - - -
          2.68618  4.42225  2.77519  2.73123  3.46354  2.40513  3.72494  3.29354  2.67741  2.69355  4.24690  2.90347  2.73739  3.18146  2.89801  2.37887  2.77519  2.98518  4.58477  3.61503
          0.02973  3.92642  4.64876  0.61958  0.77255  0.48576  0.95510
    182   2.99871  5.12088  2.51045  0.95109  4.47386  3.30885  3.90022  3.93846  2.78753  3.54689  4.51846  2.96361  3.91596  3.11470  3.20202  2.97558  3.30333  3.61671  5.63527  4.35745    182 e - - -
          2.68618  4.42225  2.77519  2.73123  3.46354  2.40513  3.72494  3.29354  2.67741  2.69355  4.24690  2.90347  2.73739  3.18146  2.89801  2.37887  2.77519  2.98518  4.58477  3.61503
          0.02973  3.92642  4.64876  0.61958  0.77255  0.48576  0.95510
    183   2.44182  4.28701  3.47602  3.23048  4.01654  3.12452  4.24368  3.15025  3.17452  3.01183  4.05886  3.43124  3.83250  3.56663  3.43064  2.64368  1.08368  2.83946  5.44961  4.23316    183 t - - -
          2.68618  4.42225  2.77519  2.73123  3.46354  2.40513  3.72494  3.29354  2.67741  2.69355  4.24690  2.90347  2.73739  3.18146  2.89801  2.37887  2.77519  2.98518  4.58477  3.61503
          0.02973  3.92642  4.64876  0.61958  0.77255  0.48576  0.95510
    184   2.76820  4.76663  2.73835  2.62922  4.13861  3.22018  3.96464  3.86053  2.87281  3.50127  4.45615  1.06602  3.87466  3.23744  3.22934  2.83330  3.15181  3.47729  5.43833  4.08302    184 n - - -
          2.68618  4.42225  2.77519  2.73123  3.46354  2.40513  3.72494  3.29354  2.67741  2.69355  4.24690  2.90347  2.73739  3.18146  2.89801  2.37887  2.77519  2.98518  4.58477  3.61503
          0.02973  3.92642  4.64876  0.61958  0.77255  0.48576  0.95510
    185   3.46323  4.75817  4.45779  4.10574  1.25461  4.25579  3.45946  3.16145  3.96354  2.52029  3.77237  3.96485  4.57625  3.99255  4.04205  3.61682  3.68984  3.08570  3.62532  1.39856    185 f - - -
          2.68618  4.42225  2.77519  2.73123  3.46354  2.40513  3.72494  3.29354  2.67741  2.69355  4.24690  2.90347  2.73739  3.18146  2.89801  2.37887  2.77519  2.98518  4.58477  3.61503
          0.02973  3.92642  4.64876  0.61958  0.77255  0.48576  0.95510
    186   2.54359  4.28457  3.55823  3.11434  3.46932  3.40697  3.99909  2.72897  2.97529  2.41475  1.85795  3.41581  3.94018  3.35225  3.25767  2.31068  2.87257  2.53960  5.02195  3.75456    186 m - - -
          2.68618  4.42225  2.77519  2.73123  3.46354  2.40513  3.72494  3.29354  2.67741  2.69355  4.24690  2.90347  2.73739  3.18146  2.89801  2.37887  2.77519  2.98518  4.58477  3.61503
          0.02973  3.92642  4.64876  0.61958  0.77255  0.48576  0.95510
    187   2.73246  4.50267  3.41729  3.32349  4.46503  0.65052  4.44057  4.07766  3.51211  3.72506  4.70116  3.58154  3.89555  3.83198  3.74233  2.90591  3.21789  3.59557  5.54604  4.56871    187 G - - -
          2.68618  4.42225  2.77519  2.73123  3.46354  2.40513  3.72494  3.29354  2.67741  2.69355  4.24690  2.90347  2.73739  3.18146  2.89801  2.37887  2.77519  2.98518  4.58477  3.61503
          0.02973  3.92642  4.64876  0.61958  0.77255  0.48576  0.95510
    188   1.60019  4.19282  3.79875  3.40067  3.75436  3.30888  4.30253  2.44402  3.32796  2.58461  3.66971  3.57603  3.94869  3.64594  3.60019  2.73169  2.85703  1.68143  5.35158  4.12791    188 a - - -
          2.68618  4.42225  2.77519  2.73123  3.46354  2.40513  3.72494  3.29354  2.67741  2.69355  4.24690  2.90347  2.73739  3.18146  2.89801  2.37887  2.77519  2.98518  4.58477  3.61503
          0.02973  3.92642  4.64876  0.61958  0.77255  0.48576  0.95510
    189   3.11032  4.45375  4.67290  4.11388  3.19474  4.38585  4.73968  1.46850  3.99250  1.44707  2.52027  4.37646  4.62253  4.17084  4.16196  3.72245  3.34225  1.85825  5.18520  4.07410    189 l - - -
          2.68618  4.42225  2.77519  2.73123  3.46354  2.40513  3.72494  3.29354  2.67741  2.69355  4.24690  2.90347  2.73739  3.18146  2.89801  2.37887  2.77519  2.98518  4.58477  3.61503
          0.02973  3.92642  4.64876  0.61958  0.77255  0.48576  0.95510
    190   3.21575  4.66199  4.27607  3.91610  3.15633  4.05063  4.55491  2.36327  3.68332  0.81155  3.16233  4.18635  4.47667  4.03875  3.85059  3.62768  3.50753  2.41462  5.05526  3.79105    190 l - - -
          2.68618  4.42225  2.77519  2.73123  3.46354  2.40513  3.72494  3.29354  2.67741  2.69355  4.24690  2.90347  2.73739  3.18146  2.89801  2.37887  2.77519  2.98518  4.58477  3.61503
          0.02973  3.92642  4.64876  0.61958  0.77255  0.48576  0.95510
    191   2.53355  4.46857  3.01789  2.55670  4.02400  3.21977  3.93090  3.21887  2.76657  3.02678  3.97071  3.14415  3.83067  3.17209  3.10144  2.67220  1.43039  2.91366  5.39202  4.12455    191 t - - -
          2.68618  4.42225  2.77519  2.73123  3.46354  2.40513  3.72494  3.29354  2.67741  2.69355  4.24690  2.90347  2.73739  3.18146  2.89801  2.37887  2.77519  2.98518  4.58477  3.61503
          0.02973  3.92642  4.64876  0.61958  0.77255  0.48576  0.95510
    192   2.73246  4.50267  3.41729  3.32349  4.46503  0.65052  4.44057  4.07766  3.51211  3.72506  4.70116  3.58154  3.89555  3.83198  3.74233  2.90591  3.21789  3.59557  5.54604  4.56871    192 G - - -
          2.68618  4.42225  2.77519  2.73123  3.46354  2.40513  3.72494  3.29354  2.67741  2.69355  4.24690  2.90347  2.73739  3.18146  2.89801  2.37887  2.77519  2.98518  4.58477  3.61503
          0.02973  3.92642  4.64876  0.61958  0.77255  0.48576  0.95510
    193   2.78389  5.19539  1.55519  1.99270  4.52164  3.22426  3.70199  3.96040  2.63905  3.53193  4.36989  2.72333  3.79702  2.86264  3.17719  2.72433  2.52541  3.57391  5.73257  4.29373    193 d - - -
          2.68618  4.42225  2.77519  2.73123  3.46354  2.40513  3.72494  3.29354  2.67741  2.69355  4.24690  2.90347  2.73739  3.18146  2.89801  2.37887  2.77519  2.98518  4.58477  3.61503
          0.02973  3.92642  4.64876  0.61958  0.77255  0.48576  0.95510
    194   2.92362  4.91108  2.93863  2.69407  4.08680  3.40167  3.85290  3.72569  2.51111  3.22271  4.24892  3.15433  3.95582  1.14116  2.79429  2.96903  3.22049  3.45197  5.34921  4.04648    194 q - - -
          2.68618  4.42225  2.77519  2.73123  3.46354  2.40513  3.72494  3.29354  2.67741  2.69355  4.24690  2.90347  2.73739  3.18146  2.89801  2.37887  2.77519  2.98518  4.58477  3.61503
          0.02973  3.92642  4.64876  0.61958  0.77255  0.48576  0.95510
    195   2.10628  4.23907  3.18800  2.87979  4.20586  2.97924  4.02721  3.61320  2.94812  3.28964  4.12486  3.15777  2.54454  3.26523  3.30264  1.48797  2.71034  3.12433  5.53319  4.28162    195 s - - -
          2.68618  4.42225  2.77519  2.73123  3.46354  2.40513  3.72494  3.29354  2.67741  2.69355  4.24690  2.90347  2.73739  3.18146  2.89801  2.37887  2.77519  2.98518  4.58477  3.61503
          0.02973  3.92642  4.64876  0.61958  0.77255  0.48576  0.95510
    196   0.93875  4.21908  3.51741  3.31111  4.10612  3.04219  4.32678  3.23971  3.32875  3.11884  4.14471  3.44708  3.78650  3.66497  3.57561  2.56889  2.84997  2.88479  5.52789  4.33412    196 a - - -
          2.68618  4.42225  2.77519  2.73123  3.46354  2.40513  3.72494  3.29354  2.67741  2.69355  4.24690  2.90347  2.73739  3.18146  2.89801  2.37887  2.77519  2.98518  4.58477  3.61503
          0.02973  3.92642  4.64876  0.61958  0.77255  0.48576  0.95510
    197   2.64795  0.83731  4.17971  3.93157  3.91043  3.25961  4.56678  3.06317  3.75876  2.97628  4.09930  3.90417  3.97083  4.10264  3.87362  2.91972  3.11924  2.80414  5.31530  4.19776    197 c - - -
          2.68618  4.42225  2.77519  2.73123  3.46354  2.40513  3.72494  3.29354  2.67741  2.69355  4.24690  2.90347  2.73739  3.18146  2.89801  2.37887  2.77519  2.98518  4.58477  3.61503
          0.02973  3.92642  4.64876  0.61958  0.77255  0.48576  0.95510
    198   2.56222  4.93523  2.87734  2.18357  4.23303  3.39106  3.57429  3.65635  2.12329  3.20418  4.00770  2.89585  3.79816  2.23074  2.53092  2.52888  2.87183  3.13950  5.38659  4.05238    198 k - - -
          2.68618  4.42225  2.77519  2.73123  3.46354  2.40513  3.72494  3.29354  2.67741  2.69355  4.24690  2.90347  2.73739  3.18146  2.89801  2.37887  2.77519  2.98518  4.58477  3.61503
          0.02973  3.92642  4.64876  0.61958  0.77255  0.48576  0.95510
    199   1.13041  4.13613  3.49648  3.23187  4.11225  2.98153  4.25131  3.18288  3.22580  3.09599  4.05710  3.35972  3.72442  3.55344  3.49651  2.45153  2.46645  2.80463  5.55260  4.34106    199 a - - -
          2.68618  4.42225  2.77519  2.73123  3.46354  2.40513  3.72494  3.29354  2.67741  2.69355  4.24690  2.90347  2.73739  3.18146  2.89801  2.37887  2.77519  2.98518  4.58477  3.61503
          0.02973  3.92642  4.64876  0.61958  0.77255  0.48576  0.95510
    200   0.93875  4.21908  3.51741  3.31111  4.10612  3.04219  4.32678  3.23971  3.32875  3.11884  4.14471  3.44708  3.78650  3.66497  3.57561  2.56889  2.84997  2.88479  5.52789  4.33412    200 a - - -
          2.68618  4.42225  2.77519  2.73123  3.46354  2.40513  3.72494  3.29354  2.67741  2.69355  4.24690  2.90347  2.73739  3.18146  2.89801  2.37887  2.77519  2.98518  4.58477  3.61503
          0.02973  3.92642  4.64876  0.61958  0.77255  0.48576  0.95510
    201   1.24693  2.64938  3.90367  3.52176  3.90406  3.00699  4.31658  2.97038  3.41270  2.91692  3.87077  3.50580  3.74063  3.69578  3.63439  2.45892  2.69224  2.62867  5.38230  4.19563    201 a - - -
          2.68618  4.42225  2.77519  2.73123  3.46354  2.40513  3.72494  3.29354  2.67741  2.69355  4.24690  2.90347  2.73739  3.18146  2.89801  2.37887  2.77519  2.98518  4.58477  3.61503
          0.02973  3.92642  4.64876  0.61958  0.77255  0.48576  0.95510
    202   2.38713  4.40524  3.07638  2.66697  3.57226  3.46400  3.70542  2.73452  2.63050  2.41308  3.16438  3.12190  3.85153  2.73207  3.02770  2.59022  2.60828  2.67692  4.97486  3.71351    202 a - - -
          2.68618  4.42225  2.77519  2.73123  3.46354  2.40513  3.72494  3.29354  2.67741  2.69355  4.24690  2.90347  2.73739  3.18146  2.89801  2.37887  2.77519  2.98518  4.58477  3.61503
          0.02973  3.92642  4.64876  0.61958  0.77255  0.48576  0.95510
    203   1.25075  4.13105  3.50578  3.20316  4.09434  2.98568  4.21452  3.18790  3.18696  3.08983  4.02564  3.34376  3.71716  3.50988  3.46981  2.44198  2.17512  2.80505  5.52140  4.31228    203 a - - -
          2.68618  4.42225  2.77519  2.73123  3.46354  2.40513  3.72494  3.29354  2.67741  2.69355  4.24690  2.90347  2.73739  3.18146  2.89801  2.37887  2.77519  2.98518  4.58477  3.61503
          0.02973  3.92642  4.64876  0.61958  0.77255  0.48576  0.95510
    204   3.32707  4.71300  4.31265  4.03736  0.92744  4.00429  3.90133  2.84407  3.94302  2.20168  3.56624  4.08000  4.46164  4.09613  4.04942  3.59426  3.62822  2.83873  4.13437  2.49460    204 f - - -
          2.68618  4.42225  2.77519  2.73123  3.46354  2.40513  3.72494  3.29354  2.67741  2.69355  4.24690  2.90347  2.73739  3.18146  2.89801  2.37887  2.77519  2.98518  4.58477  3.61503
          0.02973  3.92642  4.64876  0.61958  0.77255  0.48576  0.95510
    205   2.75781  4.91663  2.95117  2.52280  4.26215  3.41612  3.63470  3.70756  2.18341  3.24728  4.10046  2.99689  3.87187  1.72658  2.27980  2.59736  2.99922  3.37083  5.39069  4.09861    205 q - - -
          2.68618  4.42225  2.77519  2.73123  3.46354  2.40513  3.72494  3.29354  2.67741  2.69355  4.24690  2.90347  2.73739  3.18146  2.89801  2.37887  2.77519  2.98518  4.58477  3.61503
          0.02973  3.92642  4.64876  0.61958  0.77255  0.48576  0.95510
    206   2.74636  5.24583  2.03208  1.77331  4.54497  3.26244  3.63105  4.03074  2.48301  3.52979  4.32580  2.39850  3.78012  2.62514  2.79103  2.67692  2.99981  3.61758  5.68711  4.24919    206 e - - -
          2.68618  4.42225  2.77519  2.73123  3.46354  2.40513  3.72494  3.29354  2.67741  2.69355  4.24690  2.90347  2.73739  3.18146  2.89801  2.37887  2.77519  2.98518  4.58477  3.61503
          0.02973  3.92642  4.64876  0.61958  0.77255  0.48576  0.95510
    207   1.92761  4.43261  3.27156  2.75442  3.67758  3.43396  3.77613  2.92616  2.34329  2.66406  2.84626  3.17778  3.87812  3.02337  2.95150  2.72847  2.83422  2.68790  5.08510  3.83173    207 a - - -
          2.68618  4.42225  2.77519  2.73123  3.46354  2.40513  3.72494  3.29354  2.67741  2.69355  4.24690  2.90347  2.73739  3.18146  2.89801  2.37887  2.77519  2.98518  4.58477  3.61503
          0.02973  3.92642  4.64876  0.61958  0.77255  0.48576  0.95510
    208   2.85062  4.37823  4.19993  3.86467  3.58954  3.77964  4.65707  2.04793  3.73327  2.26717  3.54645  4.04585  4.33710  4.08916  3.94058  3.28651  3.21082  0.95957  5.38310  4.11809    208 v - - -
          2.68618  4.42225  2.77519  2.73123  3.46354  2.40513  3.72494  3.29354  2.67741  2.69355  4.24690  2.90347  2.73739  3.18146  2.89801  2.37887  2.77519  2.98518  4.58477  3.61503
          0.02973  3.92642  4.64876  0.61958  0.77255  0.48576  0.95510
    209   3.20051  4.60560  4.52295  4.02762  3.08539  4.32497  4.65514  1.99580  3.80437  0.95040  2.97384  4.30964  4.61128  4.08075  3.98414  3.71350  3.45194  2.16536  5.10180  3.88692    209 l - - -
          2.68618  4.42225  2.77519  2.73123  3.46354  2.40513  3.72494  3.29354  2.67741  2.69355  4.24690  2.90347  2.73739  3.18146  2.89801  2.37887  2.77519  2.98518  4.58477  3.61503
          0.02973  3.92642  4.64876  0.61958  0.77255  0.48576  0.95510
    210   2.89674  5.46828  1.55991  1.56681  4.74964  3.19291  3.72035  4.26778  2.72385  3.76631  4.61041  2.51335  3.80681  2.88372  3.31347  2.78304  3.18171  3.84109  5.92616  4.42078    210 d - - -
          2.68618  4.42225  2.77519  2.73123  3.46354  2.40513  3.72494  3.29354  2.67741  2.69355  4.24690  2.90347  2.73739  3.18146  2.89801  2.37887  2.77519  2.98518  4.58477  3.61503
          0.02973  3.92642  4.64876  0.61958  0.77255  0.48576  0.95510
    211   3.01925  4.40038  4.52681  4.01220  3.41753  4.26167  4.74312  1.75819  3.87017  1.79545  3.26567  4.27473  4.59323  4.15988  4.09343  3.62654  3.28376  1.15381  5.33782  4.11784    211 v - - -
          2.68618  4.42225  2.77519  2.73123  3.46354  2.40513  3.72494  3.29354  2.67741  2.69355  4.24690  2.90347  2.73739  3.18146  2.89801  2.37887  2.77519  2.98518  4.58477  3.61503
          0.02973  3.92642  4.64876  0.61958  0.77255  0.48576  0.95510
    212   1.19286  4.16075  3.63489  3.31242  3.92919  3.08882  4.26906  2.87317  3.25772  2.84348  3.88682  3.44454  3.80113  3.58904  3.52580  2.54332  2.77703  2.36260  5.45303  4.22023    212 a - - -
          2.68618  4.42225  2.77519  2.73123  3.46354  2.40513  3.72494  3.29354  2.67741  2.69355  4.24690  2.90347  2.73739  3.18146  2.89801  2.37887  2.77519  2.98518  4.58477  3.61503
          0.02973  3.92642  4.64876  0.61958  0.77255  0.48576  0.95510
    213   2.42243  4.78737  2.96128  2.42708  4.06139  3.39256  3.59498  3.47200  2.23751  2.93857  3.88153  2.79137  3.79556  2.56903  2.49388  2.32796  2.72097  3.14581  5.28866  3.96997    213 k - - -
          2.68618  4.42225  2.77519  2.73123  3.46354  2.40513  3.72494  3.29354  2.67741  2.69355  4.24690  2.90347  2.73739  3.18146  2.89801  2.37887  2.77519  2.98518  4.58477  3.61503
          0.02973  3.92642  4.64876  0.61958  0.77255  0.48576  0.95510
    214   2.68028  4.95092  2.90307  2.40671  4.25187  3.40841  2.76620  3.68153  2.08126  3.22157  4.03215  2.51549  3.81792  2.71457  2.35062  2.46568  2.90373  3.33177  5.38706  4.06393    214 k - - -
          2.68618  4.42225  2.77519  2.73123  3.46354  2.40513  3.72494  3.29354  2.67741  2.69355  4.24690  2.90347  2.73739  3.18146  2.89801  2.37887  2.77519  2.98518  4.58477  3.61503
          0.02973  3.92642  4.64876  0.61958  0.77255  0.48576  0.95510
    215   2.82339  4.57189  3.43637  3.28311  4.27384  3.25634  4.35622  3.83299  3.34499  3.45404  4.50613  3.58443  0.73319  3.73214  3.58451  2.99255  3.26918  3.47224  5.44572  4.39521    215 p - - -
          2.68618  4.42225  2.77519  2.73123  3.46354  2.40513  3.72494  3.29354  2.67741  2.69355  4.24690  2.90347  2.73739  3.18146  2.89801  2.37887  2.77519  2.98518  4.58477  3.61503
          0.02973  3.92642  4.64876  0.61958  0.77255  0.48576  0.95510
    216   3.12119  4.46570  4.68955  4.12477  2.71016  4.37069  4.65924  1.53744  4.00959  1.33357  2.71372  4.36696  4.59652  4.14365  4.15283  3.70154  3.34662  2.06578  5.05057  3.90567    216 l - - -
          2.68618  4.42225  2.77519  2.73123  3.46354  2.40513  3.72494  3.29354  2.67741  2.69355  4.24690  2.90347  2.73739  3.18146  2.89801  2.37887  2.77519  2.98518  4.58477  3.61503
          0.02973  3.92642  4.64876  0.61958  0.77255  0.48576  0.95510
    217   2.50164  4.84169  2.74525  2.29425  4.10845  3.35963  3.58691  3.53350  2.14721  3.11569  3.45230  2.61059  3.77229  2.72884  2.82313  2.31325  2.81975  3.19195  5.33673  3.98893    217 k - - -
          2.68618  4.42225  2.77519  2.73123  3.46354  2.40513  3.72494  3.29354  2.67741  2.69355  4.24690  2.90347  2.73739  3.18146  2.89801  2.37887  2.77519  2.98518  4.58477  3.61503
          0.02973  3.92642  4.64876  0.61958  0.77255  0.48576  0.95510
    218   3.42961  4.77566  4.32235  3.96489  1.75716  4.19759  3.46426  3.18953  3.82954  2.57011  3.81572  3.90306  4.53809  3.91857  3.95240  3.56459  3.66375  3.10113  3.65331  1.04467    218 y - - -
          2.68618  4.42225  2.77519  2.73123  3.46354  2.40513  3.72494  3.29354  2.67741  2.69355  4.24690  2.90347  2.73739  3.18146  2.89801  2.37887  2.77519  2.98518  4.58477  3.61503
          0.02011  3.91680        *  0.61958  0.77255  0.00000        *
//
HMMER3/f [3.1b2 | February 2015]
NAME  Tsp_chartreuse.GRM5
LENG  236
ALPH  amino
RF    no
MM    no
CONS  yes
CS    no
MAP   yes
DATE  Thu Nov 19 21:53:12 2020
NSEQ  58
EFFN  0.768188
CKSUM 1724768915
STATS LOCAL MSV      -10.5603  0.70352
STATS LOCAL VITERBI  -11.5308  0.70352
STATS LOCAL FORWARD   -5.2157  0.70352
HMM          A        C        D        E        F        G        H        I        K        L        M        N        P        Q        R        S        T        V        W        Y   
            m->m     m->i     m->d     i->m     i->i     d->m     d->d
  COMPO   2.37596  4.31922  3.00021  2.81327  3.39807  2.62984  3.82199  2.65815  2.83336  2.43793  3.62214  3.15174  3.42057  3.25937  3.12820  2.59432  2.73690  2.50168  5.04818  3.57230
          2.68621  4.42228  2.77483  2.73126  3.46357  2.40516  3.72498  3.29357  2.67739  2.69358  4.24693  2.90339  2.73743  3.18150  2.89804  2.37890  2.77523  2.98522  4.58480  3.61506
          0.41963  1.47160  2.17901  0.23798  1.55219  0.00000        *
      1   3.01807  4.38974  4.55602  4.00232  3.26301  4.26244  4.64824  1.67675  3.88383  1.76283  2.13876  4.25753  4.54552  4.09435  4.07212  3.59598  3.25873  1.59261  5.17543  4.03563      2 v - - -
          2.68618  4.42225  2.77519  2.73123  3.46354  2.40513  3.72494  3.29354  2.67741  2.69355  4.24690  2.90347  2.73739  3.18146  2.89801  2.37887  2.77519  2.98518  4.58477  3.61503
          0.02919  3.94420  4.66655  0.61958  0.77255  0.56778  0.83652
      2   2.58394  4.57506  3.11325  2.56221  3.74995  3.44894  2.80179  2.74678  2.39141  2.80627  3.28829  2.61312  3.83818  2.83365  2.87194  2.68168  2.81343  2.88057  5.09341  3.80163      3 k - - -
          2.68618  4.42225  2.77519  2.73123  3.46354  2.40513  3.72494  3.29354  2.67741  2.69355  4.24690  2.90347  2.73739  3.18146  2.89801  2.37887  2.77519  2.98518  4.58477  3.61503
          0.02870  3.96099  4.68334  0.61958  0.77255  0.45042  1.01434
      3   2.64194  5.02389  2.15433  2.02236  4.30773  3.20850  3.16178  3.76306  2.40011  3.30383  3.27602  2.77221  3.78793  2.73396  2.88971  2.62079  2.87982  3.38401  5.48900  4.10143      4 e - - -
          2.68618  4.42225  2.77519  2.73123  3.46354  2.40513  3.72494  3.29354  2.67741  2.69355  4.24690  2.90347  2.73739  3.18146  2.89801  2.37887  2.77519  2.98518  4.58477  3.61503
          0.02642  4.04247  4.76482  0.61958  0.77255  0.49914  0.93408
      4   3.15226  4.45890  4.83554  4.30497  3.21620  4.50098  4.93162  1.12883  4.19825  1.80816  3.22307  4.53478  4.75782  4.40034  4.37260  3.86233  3.39823  1.58463  5.37005  4.18309      5 i - - -
          2.68618  4.42225  2.77519  2.73123  3.46354  2.40513  3.72494  3.29354  2.67741  2.69355  4.24690  2.90347  2.73739  3.18146  2.89801  2.37887  2.77519  2.98518  4.58477  3.61503
          0.02642  4.04247  4.76482  0.61958  0.77255  0.49914  0.93408
      5   2.66825  5.07291  2.72704  2.10678  4.38957  3.38453  2.92080  3.84197  2.18030  3.35241  4.13092  2.86477  3.80282  2.13856  2.67518  2.64045  2.77372  3.45065  5.50586  4.13311      6 e - - -
          2.68618  4.42225  2.77519  2.73123  3.46354  2.40513  3.72494  3.29354  2.67741  2.69355  4.24690  2.90347  2.73739  3.18146  2.89801  2.37887  2.77519  2.98518  4.58477  3.61503
          0.02642  4.04247  4.76482  0.61958  0.77255  0.49914  0.93408
      6   2.67805  5.13447  2.32219  2.24750  4.45045  3.34296  3.60770  3.92082  2.03443  3.42449  4.19781  2.32964  3.79204  2.55776  2.82755  2.45990  2.83963  3.51246  5.57857  4.17409      7 k - - -
          2.68618  4.42225  2.77519  2.73123  3.46354  2.40513  3.72494  3.29354  2.67741  2.69355  4.24690  2.90347  2.73739  3.18146  2.89801  2.37887  2.77519  2.98518  4.58477  3.61503
          0.02642  4.04247  4.76482  0.61958  0.77255  0.49914  0.93408
      7   3.21315  4.53422  4.79654  4.29693  3.34509  4.50362  4.93194  1.08965  4.12100  1.60573  3.18941  4.53960  4.77317  4.37631  4.29253  3.89422  3.46559  1.82149  5.35940  4.15721      8 i - - -
          2.68618  4.42225  2.77519  2.73123  3.46354  2.40513  3.72494  3.29354  2.67741  2.69355  4.24690  2.90347  2.73739  3.18146  2.89801  2.37887  2.77519  2.98518  4.58477  3.61503
          0.02642  4.04247  4.76482  0.61958  0.77255  0.49914  0.93408
      8   2.45731  4.38798  3.27179  2.85151  3.89197  3.23682  3.92446  3.27679  2.81445  2.47000  3.86870  3.20986  3.24958  3.17636  3.17157  1.49055  2.81974  2.94683  5.28318  3.99921      9 s - - -
          2.68618  4.42225  2.77519  2.73123  3.46354  2.40513  3.72494  3.29354  2.67741  2.69355  4.24690  2.90347  2.73739  3.18146  2.89801  2.37887  2.77519  2.98518  4.58477  3.61503
          0.02642  4.04247  4.76482  0.61958  0.77255  0.49914  0.93408
      9   2.57043  4.44413  3.25240  2.70945  3.64860  3.46549  3.74527  3.00922  2.57967  2.69854  2.66889  3.15411  3.87646  2.79272  3.01340  2.44152  2.22453  2.72420  5.03917  3.78034     10 t - - -
          2.68618  4.42225  2.77519  2.73123  3.46354  2.40513  3.72494  3.29354  2.67741  2.69355  4.24690  2.90347  2.73739  3.18146  2.89801  2.37887  2.77519  2.98518  4.58477  3.61503
          0.02642  4.04247  4.76482  0.61958  0.77255  0.49914  0.93408
     10   2.73793  5.20550  1.96287  2.18475  4.50302  3.31385  2.99094  3.98209  2.43157  3.49319  4.28268  2.13758  3.80802  2.78343  3.00274  2.65222  2.80790  3.57669  5.65778  4.23295     11 d - - -
          2.68618  4.42225  2.77519  2.73123  3.46354  2.40513  3.72494  3.29354  2.67741  2.69355  4.24690  2.90347  2.73739  3.18146  2.89801  2.37887  2.77519  2.98518  4.58477  3.61503
          0.02642  4.04247  4.76482  0.61958  0.77255  0.49914  0.93408
     11   2.60909  1.46425  3.69046  3.25490  3.41511  3.40373  2.78809  3.08256  3.03457  2.79362  3.75132  3.50050  3.97224  3.45165  3.28178  2.83113  2.95808  2.82098  4.90605  3.53230     12 c - - -
          2.68618  4.42225  2.77519  2.73123  3.46354  2.40513  3.72494  3.29354  2.67741  2.69355  4.24690  2.90347  2.73739  3.18146  2.89801  2.37887  2.77519  2.98518  4.58477  3.61503
          0.02642  4.04247  4.76482  0.61958  0.77255  0.49914  0.93408
     12   2.29003  4.23164  3.41355  3.09581  4.22553  3.01996  4.16811  3.58002  3.10717  3.31370  4.16877  3.30070  3.74010  3.43253  3.42587  1.45965  1.69582  3.10559  5.58303  4.34829     13 s - - -
          2.68618  4.42225  2.77519  2.73123  3.46354  2.40513  3.72494  3.29354  2.67741  2.69355  4.24690  2.90347  2.73739  3.18146  2.89801  2.37887  2.77519  2.98518  4.58477  3.61503
          0.11019  4.04247  2.44440  0.61958  0.77255  0.49914  0.93408
     13   2.73308  4.49208  3.54617  2.94976  3.48514  3.65117  3.83552  2.78452  2.59463  2.10029  2.47275  3.35245  4.02124  3.10666  2.13915  2.93048  2.95934  2.64850  5.00404  3.76944     14 l - - -
          2.68618  4.42225  2.77519  2.73123  3.46354  2.40513  3.72494  3.29354  2.67741  2.69355  4.24690  2.90347  2.73739  3.18146  2.89801  2.37887  2.77519  2.98518  4.58477  3.61503
          0.02870  3.96099  4.68334  0.61958  0.77255  0.45042  1.01434
     14   2.35185  4.26278  3.44062  2.98425  3.86984  3.19411  3.99260  3.17037  2.94503  2.93032  3.80393  3.17153  3.59770  3.27046  3.28895  2.32818  1.60887  2.38079  5.26814  4.03376     15 t - - -
          2.68618  4.42225  2.77519  2.73123  3.46354  2.40513  3.72494  3.29354  2.67741  2.69355  4.24690  2.90347  2.73739  3.18146  2.89801  2.37887  2.77519  2.98518  4.58477  3.61503
          0.02642  4.04247  4.76482  0.61958  0.77255  0.49914  0.93408
     15   2.87891  5.22510  2.49064  1.28948  4.38838  3.35155  2.83162  3.99289  2.52931  3.51605  4.36910  2.85369  3.88694  2.89626  2.96129  2.82797  3.13675  3.62714  5.60026  4.18121     16 e - - -
          2.68618  4.42225  2.77519  2.73123  3.46354  2.40513  3.72494  3.29354  2.67741  2.69355  4.24690  2.90347  2.73739  3.18146  2.89801  2.37887  2.77519  2.98518  4.58477  3.61503
          0.02642  4.04247  4.76482  0.61958  0.77255  0.49914  0.93408
     16   3.58545  4.85204  4.59670  4.26990  0.95862  4.36561  3.53791  3.22430  4.11852  2.55241  3.83236  4.08143  4.68274  4.12018  4.16956  3.73966  3.81315  3.16869  3.68945  1.66673     17 f - - -
          2.68618  4.42225  2.77519  2.73123  3.46354  2.40513  3.72494  3.29354  2.67741  2.69355  4.24690  2.90347  2.73739  3.18146  2.89801  2.37887  2.77519  2.98518  4.58477  3.61503
          0.02642  4.04247  4.76482  0.61958  0.77255  0.49914  0.93408
     17   2.94406  4.44312  4.35807  4.02947  3.67974  3.89678  4.80354  2.05706  3.89988  2.33916  3.62195  4.19118  4.45002  4.24881  4.09556  3.41340  3.30286  0.83476  5.49192  4.23280     18 v - - -
          2.68618  4.42225  2.77519  2.73123  3.46354  2.40513  3.72494  3.29354  2.67741  2.69355  4.24690  2.90347  2.73739  3.18146  2.89801  2.37887  2.77519  2.98518  4.58477  3.61503
          0.02642  4.04247  4.76482  0.61958  0.77255  0.49914  0.93408
     18   2.88979  4.64522  3.59813  3.52070  4.65392  0.50913  4.62771  4.29770  3.72491  3.92959  4.90888  3.76287  4.04164  4.03586  3.93951  3.06707  3.38427  3.79320  5.70122  4.76258     19 G - - -
          2.68618  4.42225  2.77519  2.73123  3.46354  2.40513  3.72494  3.29354  2.67741  2.69355  4.24690  2.90347  2.73739  3.18146  2.89801  2.37887  2.77519  2.98518  4.58477  3.61503
          0.02642  4.04247  4.76482  0.61958  0.77255  0.49914  0.93408
     19   2.51095  4.40649  3.31165  3.02489  4.08125  3.21578  4.10229  3.27820  2.79825  3.09899  4.06104  3.32434  3.87507  3.37097  3.22029  2.68239  1.15027  2.95226  5.46921  4.22172     20 t - - -
          2.68618  4.42225  2.77519  2.73123  3.46354  2.40513  3.72494  3.29354  2.67741  2.69355  4.24690  2.90347  2.73739  3.18146  2.89801  2.37887  2.77519  2.98518  4.58477  3.61503
          0.02642  4.04247  4.76482  0.61958  0.77255  0.49914  0.93408
     20   1.41731  4.18540  3.59030  3.25477  4.14390  3.04563  4.25361  3.28484  3.23171  3.15874  4.07092  3.39785  3.77036  3.54645  3.52305  2.49152  1.64923  2.89011  5.55831  4.35130     21 a - - -
          2.68618  4.42225  2.77519  2.73123  3.46354  2.40513  3.72494  3.29354  2.67741  2.69355  4.24690  2.90347  2.73739  3.18146  2.89801  2.37887  2.77519  2.98518  4.58477  3.61503
          0.02642  4.04247  4.76482  0.61958  0.77255  0.49914  0.93408
     21   2.60885  4.29655  3.81081  3.41538  3.68179  3.48398  4.29539  2.46917  3.32958  2.54674  3.63709  3.64768  2.88202  3.66663  3.59439  2.90464  2.97404  1.20584  5.27333  4.03972     22 v - - -
          2.68618  4.42225  2.77519  2.73123  3.46354  2.40513  3.72494  3.29354  2.67741  2.69355  4.24690  2.90347  2.73739  3.18146  2.89801  2.37887  2.77519  2.98518  4.58477  3.61503
          0.02642  4.04247  4.76482  0.61958  0.77255  0.49914  0.93408
     22   2.87435  2.99363  4.39512  3.88536  3.26214  3.90100  4.46075  2.27200  3.69085  1.09663  3.20854  4.05704  4.34273  3.96074  3.86322  3.29579  3.17180  2.20078  5.05212  3.83565     23 l - - -
          2.68618  4.42225  2.77519  2.73123  3.46354  2.40513  3.72494  3.29354  2.67741  2.69355  4.24690  2.90347  2.73739  3.18146  2.89801  2.37887  2.77519  2.98518  4.58477  3.61503
          0.02642  4.04247  4.76482  0.61958  0.77255  0.49914  0.93408
     23   2.92610  5.34678  1.21743  2.21510  4.43466  3.28771  2.78346  4.16410  2.75538  3.67864  4.54253  2.78627  3.88117  2.96703  3.29162  2.84675  3.21016  3.77023  5.70709  4.21542     24 d - - -
          2.68618  4.42225  2.77519  2.73123  3.46354  2.40513  3.72494  3.29354  2.67741  2.69355  4.24690  2.90347  2.73739  3.18146  2.89801  2.37887  2.77519  2.98518  4.58477  3.61503
          0.02642  4.04247  4.76482  0.61958  0.77255  0.49914  0.93408
     24   2.35664  4.25359  3.46676  3.21040  4.13941  3.07473  4.24486  3.35483  3.17572  3.20585  4.14725  3.38657  3.80348  3.54560  3.44761  2.43609  1.08826  2.96414  5.55637  4.30919     25 t - - -
          2.68618  4.42225  2.77519  2.73123  3.46354  2.40513  3.72494  3.29354  2.67741  2.69355  4.24690  2.90347  2.73739  3.18146  2.89801  2.37887  2.77519  2.98518  4.58477  3.61503
          0.02642  4.04247  4.76482  0.61958  0.77255  0.49914  0.93408
     25   3.16513  4.54090  4.57070  4.19551  3.49386  4.24499  4.89488  0.88917  4.02692  2.04858  3.40631  4.41744  4.66278  4.35969  4.20446  3.75948  3.46248  1.86547  5.41762  4.16849     26 i - - -
          2.68618  4.42225  2.77519  2.73123  3.46354  2.40513  3.72494  3.29354  2.67741  2.69355  4.24690  2.90347  2.73739  3.18146  2.89801  2.37887  2.77519  2.98518  4.58477  3.61503
          0.02642  4.04247  4.76482  0.61958  0.77255  0.49914  0.93408
     26   2.88979  4.64522  3.59813  3.52070  4.65392  0.50913  4.62771  4.29770  3.72491  3.92959  4.90888  3.76287  4.04164  4.03586  3.93951  3.06707  3.38427  3.79320  5.70122  4.76258     27 G - - -
          2.68618  4.42225  2.77519  2.73123  3.46354  2.40513  3.72494  3.29354  2.67741  2.69355  4.24690  2.90347  2.73739  3.18146  2.89801  2.37887  2.77519  2.98518  4.58477  3.61503
          0.02642  4.04247  4.76482  0.61958  0.77255  0.49914  0.93408
     27   3.31418  4.65614  4.80012  4.27915  3.14087  4.53617  4.86640  1.82879  4.08888  0.89931  2.97143  4.54662  4.75947  4.28566  4.23634  3.91524  3.55192  2.15037  5.21525  4.07052     28 l - - -
          2.68618  4.42225  2.77519  2.73123  3.46354  2.40513  3.72494  3.29354  2.67741  2.69355  4.24690  2.90347  2.73739  3.18146  2.89801  2.37887  2.77519  2.98518  4.58477  3.61503
          0.02642  4.04247  4.76482  0.61958  0.77255  0.49914  0.93408
     28   2.97493  4.41991  4.50531  4.08712  3.59920  4.09142  4.84104  1.85418  3.93346  2.19684  3.48744  4.27404  4.56023  4.26765  4.14486  3.52365  3.29655  0.91712  5.48999  4.22101     29 v - - -
          2.68618  4.42225  2.77519  2.73123  3.46354  2.40513  3.72494  3.29354  2.67741  2.69355  4.24690  2.90347  2.73739  3.18146  2.89801  2.37887  2.77519  2.98518  4.58477  3.61503
          0.02642  4.04247  4.76482  0.61958  0.77255  0.49914  0.93408
     29   3.16513  4.54090  4.57070  4.19551  3.49386  4.24499  4.89488  0.88917  4.02692  2.04858  3.40631  4.41744  4.66278  4.35969  4.20446  3.75948  3.46248  1.86547  5.41762  4.16849     30 i - - -
          2.68618  4.42225  2.77519  2.73123  3.46354  2.40513  3.72494  3.29354  2.67741  2.69355  4.24690  2.90347  2.73739  3.18146  2.89801  2.37887  2.77519  2.98518  4.58477  3.61503
          0.02642  4.04247  4.76482  0.61958  0.77255  0.49914  0.93408
     30   1.96684  4.28756  3.29984  2.92658  4.24766  2.88974  4.05367  3.66318  2.97418  3.32104  4.13879  3.20908  2.06615  3.28022  3.34713  1.77895  2.63030  3.17112  5.56538  4.31838     31 s - - -
          2.68618  4.42225  2.77519  2.73123  3.46354  2.40513  3.72494  3.29354  2.67741  2.69355  4.24690  2.90347  2.73739  3.18146  2.89801  2.37887  2.77519  2.98518  4.58477  3.61503
          0.02642  4.04247  4.76482  0.61958  0.77255  0.49914  0.93408
     31   2.54193  4.56694  2.83870  2.71305  4.43843  1.21681  4.07219  3.97673  3.01673  3.60575  4.45989  2.35979  3.81747  3.31011  3.40077  2.64645  2.97851  3.47029  5.71018  4.41290     32 g - - -
          2.68618  4.42225  2.77519  2.73123  3.46354  2.40513  3.72494  3.29354  2.67741  2.69355  4.24690  2.90347  2.73739  3.18146  2.89801  2.37887  2.77519  2.98518  4.58477  3.61503
          0.02642  4.04247  4.76482  0.61958  0.77255  0.49914  0.93408
     32   2.78048  4.33222  4.57354  4.03214  3.50970  4.25557  4.70994  1.54779  3.92855  1.89832  3.34945  4.26882  4.57595  4.17979  4.13707  3.59479  3.08037  1.28563  5.32186  4.13209     33 v - - -
          2.68618  4.42225  2.77519  2.73123  3.46354  2.40513  3.72494  3.29354  2.67741  2.69355  4.24690  2.90347  2.73739  3.18146  2.89801  2.37887  2.77519  2.98518  4.58477  3.61503
          0.02642  4.04247  4.76482  0.61958  0.77255  0.49914  0.93408
     33   2.86443  5.35306  1.38366  2.11643  4.68786  3.25260  3.75360  4.18223  2.71633  3.70039  4.52845  2.26932  3.84251  2.91161  3.28021  2.67990  2.89610  3.76220  5.87349  4.40298     34 d - - -
          2.68618  4.42225  2.77519  2.73123  3.46354  2.40513  3.72494  3.29354  2.67741  2.69355  4.24690  2.90347  2.73739  3.18146  2.89801  2.37887  2.77519  2.98518  4.58477  3.61503
          0.02642  4.04247  4.76482  0.61958  0.77255  0.49914  0.93408
     34   2.72937  5.24152  1.61696  2.09366  4.58250  3.26867  3.73119  4.05654  2.65560  3.59175  4.41194  2.76585  2.36679  2.88471  3.19651  2.70630  3.08455  3.65071  5.77537  4.33337     35 d - - -
          2.68618  4.42225  2.77519  2.73123  3.46354  2.40513  3.72494  3.29354  2.67741  2.69355  4.24690  2.90347  2.73739  3.18146  2.89801  2.37887  2.77519  2.98518  4.58477  3.61503
          0.02642  4.04247  4.76482  0.61958  0.77255  0.49914  0.93408
     35   2.19630  4.43167  3.25307  2.69999  3.63125  3.46469  3.74109  2.64797  2.60279  2.68612  3.40586  3.14846  3.86993  2.84775  3.04985  2.32862  2.50059  2.73267  5.02655  3.76534     36 a - - -
          2.68618  4.42225  2.77519  2.73123  3.46354  2.40513  3.72494  3.29354  2.67741  2.69355  4.24690  2.90347  2.73739  3.18146  2.89801  2.37887  2.77519  2.98518  4.58477  3.61503
          0.02642  4.04247  4.76482  0.61958  0.77255  0.49914  0.93408
     36   3.18875  4.59258  4.62280  4.12672  3.20105  4.33285  4.76461  2.11745  3.94050  0.95651  3.05237  4.38018  4.64571  4.18438  4.11345  3.72099  3.45209  1.85467  5.21658  4.04380     37 l - - -
          2.68618  4.42225  2.77519  2.73123  3.46354  2.40513  3.72494  3.29354  2.67741  2.69355  4.24690  2.90347  2.73739  3.18146  2.89801  2.37887  2.77519  2.98518  4.58477  3.61503
          0.02642  4.04247  4.76482  0.61958  0.77255  0.49914  0.93408
     37   2.72730  4.46528  3.52519  2.95794  3.36320  3.63342  3.59061  2.90851  2.60150  1.58622  3.49228  3.34406  4.01438  3.06180  2.49373  2.92443  2.95295  2.72557  4.89109  3.59009     38 l - - -
          2.68618  4.42225  2.77519  2.73123  3.46354  2.40513  3.72494  3.29354  2.67741  2.69355  4.24690  2.90347  2.73739  3.18146  2.89801  2.37887  2.77519  2.98518  4.58477  3.61503
          0.02642  4.04247  4.76482  0.61958  0.77255  0.49914  0.93408
     38   2.59290  4.97770  2.89007  2.11551  4.27228  3.40563  3.59013  3.70882  2.03364  3.24869  4.03953  2.85463  3.80740  2.33916  2.66136  2.57631  2.87353  3.34345  5.42622  3.28808     39 k - - -
          2.68618  4.42225  2.77519  2.73123  3.46354  2.40513  3.72494  3.29354  2.67741  2.69355  4.24690  2.90347  2.73739  3.18146  2.89801  2.37887  2.77519  2.98518  4.58477  3.61503
          0.02642  4.04247  4.76482  0.61958  0.77255  0.49914  0.93408
     39   2.59781  4.89461  2.97496  2.29123  4.17065  3.43411  3.60636  3.58428  2.13199  2.75677  3.96520  2.94967  3.82901  2.16692  2.63564  2.66870  2.64044  3.24823  5.35812  4.03397     40 k - - -
          2.68618  4.42225  2.77519  2.73123  3.46354  2.40513  3.72494  3.29354  2.67741  2.69355  4.24690  2.90347  2.73739  3.18146  2.89801  2.37887  2.77519  2.98518  4.58477  3.61503
          0.02642  4.04247  4.76482  0.61958  0.77255  0.48768  0.95204
     40   3.20242  4.63279  4.51813  3.99231  3.11723  4.30684  4.62378  2.26575  3.76432  1.40307  1.42506  4.27812  4.59288  4.03634  3.94501  3.67191  3.44642  2.34774  5.10890  3.93852     41 l - - -
          2.68618  4.42225  2.77519  2.73123  3.46354  2.40513  3.72494  3.29354  2.67741  2.69355  4.24690  2.90347  2.73739  3.18146  2.89801  2.37887  2.77519  2.98518  4.58477  3.61503
          0.02625  4.04900  4.77135  0.61958  0.77255  0.49212  0.94502
     41   2.75459  5.15158  2.46133  2.26527  4.46494  2.95493  3.58518  3.93940  2.48996  3.46568  4.27136  1.97380  3.82830  2.05677  2.96705  2.71292  3.00989  3.54839  5.63270  4.22955     42 n - - -
          2.68618  4.42225  2.77519  2.73123  3.46354  2.40513  3.72494  3.29354  2.67741  2.69355  4.24690  2.90347  2.73739  3.18146  2.89801  2.37887  2.77519  2.98518  4.58477  3.61503
          0.02625  4.04900  4.77135  0.61958  0.77255  0.49212  0.94502
     42   3.16584  4.46191  4.88656  4.35277  3.41719  4.53387  4.98627  1.35660  4.24024  1.55389  3.21379  4.57899  4.78037  4.43848  4.40502  3.89758  3.41015  1.43804  5.41357  4.26462     43 i - - -
          2.68618  4.42225  2.77519  2.73123  3.46354  2.40513  3.72494  3.29354  2.67741  2.69355  4.24690  2.90347  2.73739  3.18146  2.89801  2.37887  2.77519  2.98518  4.58477  3.61503
          0.02625  4.04900  4.77135  0.61958  0.77255  0.49212  0.94502
     43   2.67043  5.04085  2.30086  2.29007  4.39296  2.39824  3.65555  3.85204  2.18979  3.39005  4.18185  2.83544  2.83566  2.79012  2.96501  2.56155  2.92888  3.45661  5.57251  4.17928     44 k - - -
          2.68618  4.42225  2.77519  2.73123  3.46354  2.40513  3.72494  3.29354  2.67741  2.69355  4.24690  2.90347  2.73739  3.18146  2.89801  2.37887  2.77519  2.98518  4.58477  3.61503
          0.02625  4.04900  4.77135  0.61958  0.77255  0.49212  0.94502
     44   2.64340  4.86773  2.98547  2.16083  4.13963  3.43258  3.61279  3.54574  1.92297  3.12823  3.41970  2.95555  3.82801  2.75516  2.67171  2.66397  2.41230  3.21488  5.34396  4.02030     45 k - - -
          2.68618  4.42225  2.77519  2.73123  3.46354  2.40513  3.72494  3.29354  2.67741  2.69355  4.24690  2.90347  2.73739  3.18146  2.89801  2.37887  2.77519  2.98518  4.58477  3.61503
          0.02625  4.04900  4.77135  0.61958  0.77255  0.49212  0.94502
     45   2.64113  5.05494  2.78584  2.13371  4.36934  3.39129  3.60967  3.81149  1.95206  3.33542  4.12678  2.80472  2.61797  2.61002  2.71091  2.61103  2.92227  3.43379  5.49960  4.13865     46 k - - -
          2.68618  4.42225  2.77519  2.73123  3.46354  2.40513  3.72494  3.29354  2.67741  2.69355  4.24690  2.90347  2.73739  3.18146  2.89801  2.37887  2.77519  2.98518  4.58477  3.61503
          0.02625  4.04900  4.77135  0.61958  0.77255  0.49212  0.94502
     46   3.09242  4.57402  4.11983  3.66818  2.48590  4.01445  3.78952  2.27226  3.49126  2.35369  3.54499  3.83186  4.38742  3.75562  3.69174  3.36033  3.33887  2.64553  4.15486  1.26617     47 y - - -
          2.68618  4.42225  2.77519  2.73123  3.46354  2.40513  3.72494  3.29354  2.67741  2.69355  4.24690  2.90347  2.73739  3.18146  2.89801  2.37887  2.77519  2.98518  4.58477  3.61503
          0.02625  4.04900  4.77135  0.61958  0.77255  0.49212  0.94502
     47   2.75901  5.02895  3.07728  2.50540  4.36618  3.49456  2.74650  3.77971  1.82361  3.29276  4.10302  2.99917  3.77383  2.72644  2.06522  2.43073  2.96973  3.42692  5.42939  4.13410     48 k - - -
          2.68618  4.42225  2.77519  2.73123  3.46354  2.40513  3.72494  3.29354  2.67741  2.69355  4.24690  2.90347  2.73739  3.18146  2.89801  2.37887  2.77519  2.98518  4.58477  3.61503
          0.02625  4.04900  4.77135  0.61958  0.77255  0.49212  0.94502
     48   2.05834  2.34889  3.84153  3.43743  4.04043  2.99920  4.29047  3.35135  3.35961  3.12861  3.99383  3.46277  3.73529  3.63500  3.61492  1.36764  2.59501  2.91780  5.45655  4.27193     49 s - - -
          2.68618  4.42225  2.77519  2.73123  3.46354  2.40513  3.72494  3.29354  2.67741  2.69355  4.24690  2.90347  2.73739  3.18146  2.89801  2.37887  2.77519  2.98518  4.58477  3.61503
          0.02625  4.04900  4.77135  0.61958  0.77255  0.49212  0.94502
     49   3.32076  4.66122  4.81032  4.28925  3.14233  4.54416  4.87423  1.83194  4.09887  0.89235  2.97193  4.55607  4.76574  4.29341  4.24481  3.92370  3.55826  2.15544  5.21900  4.07585     50 l - - -
          2.68618  4.42225  2.77519  2.73123  3.46354  2.40513  3.72494  3.29354  2.67741  2.69355  4.24690  2.90347  2.73739  3.18146  2.89801  2.37887  2.77519  2.98518  4.58477  3.61503
          0.02625  4.04900  4.77135  0.61958  0.77255  0.49212  0.94502
     50   2.89908  4.65356  3.60874  3.53228  4.66481  0.50216  4.63861  4.31046  3.73736  3.94143  4.92098  3.77351  4.05017  4.04781  3.95097  3.07659  3.39407  3.80470  5.71009  4.77379     51 G - - -
          2.68618  4.42225  2.77519  2.73123  3.46354  2.40513  3.72494  3.29354  2.67741  2.69355  4.24690  2.90347  2.73739  3.18146  2.89801  2.37887  2.77519  2.98518  4.58477  3.61503
          0.02625  4.04900  4.77135  0.61958  0.77255  0.49212  0.94502
     51   3.25295  4.57844  4.84564  4.30068  3.21739  4.53848  4.90859  1.73979  4.16083  1.02321  3.01431  4.55794  4.75699  4.32512  4.31128  3.89653  3.48867  1.86615  5.27721  4.17057     52 l - - -
          2.68618  4.42225  2.77519  2.73123  3.46354  2.40513  3.72494  3.29354  2.67741  2.69355  4.24690  2.90347  2.73739  3.18146  2.89801  2.37887  2.77519  2.98518  4.58477  3.61503
          0.02625  4.04900  4.77135  0.61958  0.77255  0.49212  0.94502
     52   3.05613  4.43597  4.55181  3.99884  2.00809  4.18950  4.22534  2.17937  3.86374  1.27615  3.02761  4.15070  4.46776  3.98905  3.98576  3.50512  3.27918  2.41119  4.58089  2.90841     53 l - - -
          2.68618  4.42225  2.77519  2.73123  3.46354  2.40513  3.72494  3.29354  2.67741  2.69355  4.24690  2.90347  2.73739  3.18146  2.89801  2.37887  2.77519  2.98518  4.58477  3.61503
          0.02625  4.04900  4.77135  0.61958  0.77255  0.49212  0.94502
     53   2.41038  4.33128  3.36918  3.19668  4.25689  3.05835  4.29986  3.80513  3.28249  3.51289  4.42635  3.39054  3.81246  3.61850  3.56061  0.85287  2.90437  3.30111  5.61583  4.34233     54 s - - -
          2.68618  4.42225  2.77519  2.73123  3.46354  2.40513  3.72494  3.29354  2.67741  2.69355  4.24690  2.90347  2.73739  3.18146  2.89801  2.37887  2.77519  2.98518  4.58477  3.61503
          0.02625  4.04900  4.77135  0.61958  0.77255  0.49212  0.94502
     54   2.28699  4.23247  3.40096  3.12383  4.28624  3.00204  4.21082  3.65340  3.15344  3.38736  4.24451  3.31207  3.74001  3.47912  3.46221  1.13431  2.21618  3.15302  5.64141  4.40397     55 s - - -
          2.68618  4.42225  2.77519  2.73123  3.46354  2.40513  3.72494  3.29354  2.67741  2.69355  4.24690  2.90347  2.73739  3.18146  2.89801  2.37887  2.77519  2.98518  4.58477  3.61503
          0.02625  4.04900  4.77135  0.61958  0.77255  0.49212  0.94502
     55   3.21421  5.03439  3.72381  3.20220  4.43419  3.66393  3.96643  3.99101  2.32801  3.47498  4.47346  3.54692  4.16056  3.18053  0.73946  3.29166  3.46982  3.70805  5.44723  4.32633     56 r - - -
          2.68618  4.42225  2.77519  2.73123  3.46354  2.40513  3.72494  3.29354  2.67741  2.69355  4.24690  2.90347  2.73739  3.18146  2.89801  2.37887  2.77519  2.98518  4.58477  3.61503
          0.02625  4.04900  4.77135  0.61958  0.77255  0.49212  0.94502
     56   2.62790  4.33918  3.76619  3.31611  3.66043  3.52237  4.22651  2.12526  3.19466  2.47918  3.59196  3.59586  4.07286  3.55675  3.48372  2.90761  1.46630  2.28689  5.26650  4.02419     57 t - - -
          2.68618  4.42225  2.77519  2.73123  3.46354  2.40513  3.72494  3.29354  2.67741  2.69355  4.24690  2.90347  2.73739  3.18146  2.89801  2.37887  2.77519  2.98518  4.58477  3.61503
          0.02625  4.04900  4.77135  0.61958  0.77255  0.49212  0.94502
     57   2.89908  4.65356  3.60874  3.53228  4.66481  0.50216  4.63861  4.31046  3.73736  3.94143  4.92098  3.77351  4.05017  4.04781  3.95097  3.07659  3.39407  3.80470  5.71009  4.77379     58 G - - -
          2.68618  4.42225  2.77519  2.73123  3.46354  2.40513  3.72494  3.29354  2.67741  2.69355  4.24690  2.90347  2.73739  3.18146  2.89801  2.37887  2.77519  2.98518  4.58477  3.61503
          0.02625  4.04900  4.77135  0.61958  0.77255  0.49212  0.94502
     58   1.07539  4.17683  3.61725  3.31948  4.19365  3.02783  4.31492  3.30884  3.30386  3.20108  4.12591  3.42707  3.77188  3.61643  3.57844  2.48771  2.21156  2.90482  5.61553  4.41470     59 a - - -
          2.68618  4.42225  2.77519  2.73123  3.46354  2.40513  3.72494  3.29354  2.67741  2.69355  4.24690  2.90347  2.73739  3.18146  2.89801  2.37887  2.77519  2.98518  4.58477  3.61503
          0.02625  4.04900  4.77135  0.61958  0.77255  0.49212  0.94502
     59   1.00491  4.19615  3.48585  3.25642  4.34487  2.28031  4.32558  3.68442  3.34143  3.44385  4.30211  3.38212  3.74200  3.62308  3.62695  2.46213  2.77429  3.16426  5.69482  4.50529     60 a - - -
          2.68618  4.42225  2.77519  2.73123  3.46354  2.40513  3.72494  3.29354  2.67741  2.69355  4.24690  2.90347  2.73739  3.18146  2.89801  2.37887  2.77519  2.98518  4.58477  3.61503
          0.02625  4.04900  4.77135  0.61958  0.77255  0.49212  0.94502
     60   2.32997  4.26772  3.33702  3.13803  4.38431  1.15643  4.27637  3.75380  3.24927  3.48754  4.35196  3.33287  3.76203  3.55652  3.54963  2.50340  2.19537  3.23323  5.71185  4.50499     61 g - - -
          2.68618  4.42225  2.77519  2.73123  3.46354  2.40513  3.72494  3.29354  2.67741  2.69355  4.24690  2.90347  2.73739  3.18146  2.89801  2.37887  2.77519  2.98518  4.58477  3.61503
          0.02625  4.04900  4.77135  0.61958  0.77255  0.49212  0.94502
     61   2.73528  4.72843  3.13644  2.72198  3.90262  3.46602  3.82002  3.23538  2.52286  2.86189  3.88110  3.16967  3.95206  1.54340  2.84800  2.83025  3.01555  2.50385  5.29755  3.97676     62 q - - -
          2.68618  4.42225  2.77519  2.73123  3.46354  2.40513  3.72494  3.29354  2.67741  2.69355  4.24690  2.90347  2.73739  3.18146  2.89801  2.37887  2.77519  2.98518  4.58477  3.61503
          0.02625  4.04900  4.77135  0.61958  0.77255  0.49212  0.94502
     62   3.16871  4.46769  4.87419  4.35655  3.48129  4.53848  5.03251  1.11133  4.23438  1.81864  3.28188  4.58829  4.80319  4.46922  4.41693  3.91454  3.42137  1.50288  5.48543  4.30806     63 i - - -
          2.68618  4.42225  2.77519  2.73123  3.46354  2.40513  3.72494  3.29354  2.67741  2.69355  4.24690  2.90347  2.73739  3.18146  2.89801  2.37887  2.77519  2.98518  4.58477  3.61503
          0.02625  4.04900  4.77135  0.61958  0.77255  0.49212  0.94502
     63   2.50249  4.46789  3.17066  2.73943  3.94994  3.28943  3.86736  3.20799  2.73382  2.98522  3.86607  2.12055  3.83491  3.08892  3.12128  2.63585  2.00237  2.46273  5.31540  4.03236     64 t - - -
          2.68618  4.42225  2.77519  2.73123  3.46354  2.40513  3.72494  3.29354  2.67741  2.69355  4.24690  2.90347  2.73739  3.18146  2.89801  2.37887  2.77519  2.98518  4.58477  3.61503
          0.02625  4.04900  4.77135  0.61958  0.77255  0.49212  0.94502
     64   0.78646  4.28897  3.64992  3.45342  4.23600  3.10801  4.45347  3.38853  3.47443  3.26165  4.27691  3.55581  3.86430  3.79999  3.71038  2.63920  2.92899  3.01210  5.64537  4.46645     65 a - - -
          2.68618  4.42225  2.77519  2.73123  3.46354  2.40513  3.72494  3.29354  2.67741  2.69355  4.24690  2.90347  2.73739  3.18146  2.89801  2.37887  2.77519  2.98518  4.58477  3.61503
          0.02625  4.04900  4.77135  0.61958  0.77255  0.49212  0.94502
     65   2.24732  4.31831  4.39773  3.85788  3.50262  4.11509  4.57602  1.43686  3.75876  2.05941  3.36198  4.11393  4.47091  4.02410  3.99109  3.44838  3.16240  1.57468  5.26370  4.06588     66 i - - -
          2.68618  4.42225  2.77519  2.73123  3.46354  2.40513  3.72494  3.29354  2.67741  2.69355  4.24690  2.90347  2.73739  3.18146  2.89801  2.37887  2.77519  2.98518  4.58477  3.61503
          0.02625  4.04900  4.77135  0.61958  0.77255  0.49212  0.94502
     66   3.18845  5.33302  0.69443  2.46214  4.73592  3.35270  4.09915  4.36624  3.21862  3.94441  4.92971  3.02611  4.01827  3.34093  3.75627  3.13318  3.53194  3.98770  5.86927  4.58396     67 d - - -
          2.68618  4.42225  2.77519  2.73123  3.46354  2.40513  3.72494  3.29354  2.67741  2.69355  4.24690  2.90347  2.73739  3.18146  2.89801  2.37887  2.77519  2.98518  4.58477  3.61503
          0.02625  4.04900  4.77135  0.61958  0.77255  0.49212  0.94502
     67   2.98171  5.55629  1.61358  1.29174  4.84381  3.25130  3.79650  4.36478  2.81389  3.86397  4.71826  2.71488  3.87371  2.96288  3.40978  2.86272  3.27041  3.93625  6.01190  4.50775     68 e - - -
          2.68618  4.42225  2.77519  2.73123  3.46354  2.40513  3.72494  3.29354  2.67741  2.69355  4.24690  2.90347  2.73739  3.18146  2.89801  2.37887  2.77519  2.98518  4.58477  3.61503
          0.02625  4.04900  4.77135  0.61958  0.77255  0.49212  0.94502
     68   0.78646  4.28897  3.64992  3.45342  4.23600  3.10801  4.45347  3.38853  3.47443  3.26165  4.27691  3.55581  3.86430  3.79999  3.71038  2.63920  2.92899  3.01210  5.64537  4.46645     69 a - - -
          2.68618  4.42225  2.77519  2.73123  3.46354  2.40513  3.72494  3.29354  2.67741  2.69355  4.24690  2.90347  2.73739  3.18146  2.89801  2.37887  2.77519  2.98518  4.58477  3.61503
          0.02625  4.04900  4.77135  0.61958  0.77255  0.49212  0.94502
     69   2.94942  4.44699  4.36691  4.03879  3.68504  3.90330  4.81190  2.05808  3.90931  2.34348  3.62650  4.19938  4.45639  4.25789  4.10433  3.42056  3.30819  0.82829  5.49822  4.23940     70 v - - -
          2.68618  4.42225  2.77519  2.73123  3.46354  2.40513  3.72494  3.29354  2.67741  2.69355  4.24690  2.90347  2.73739  3.18146  2.89801  2.37887  2.77519  2.98518  4.58477  3.61503
          0.02625  4.04900  4.77135  0.61958  0.77255  0.49212  0.94502
     70   3.14135  5.10450  3.32857  2.92137  4.53150  3.60782  3.86887  3.97276  0.81977  3.50103  4.45628  3.33679  4.09843  3.05273  2.48090  3.17373  3.38313  3.67179  5.51605  4.35584     71 k - - -
          2.68618  4.42225  2.77519  2.73123  3.46354  2.40513  3.72494  3.29354  2.67741  2.69355  4.24690  2.90347  2.73739  3.18146  2.89801  2.37887  2.77519  2.98518  4.58477  3.61503
          0.08247  4.04900  2.78508  0.61958  0.77255  0.49212  0.94502
     71   1.84568  4.43950  3.19076  2.72760  4.06963  3.19990  3.83622  3.45747  2.63685  3.11068  3.94884  3.11504  3.77104  3.03779  2.50333  1.93081  2.69086  3.07582  5.36865  4.09998     72 a - - -
          2.68618  4.42225  2.77519  2.73123  3.46354  2.40513  3.72494  3.29354  2.67741  2.69355  4.24690  2.90347  2.73739  3.18146  2.89801  2.37887  2.77519  2.98518  4.58477  3.61503
          0.02775  3.99428  4.71662  0.61958  0.77255  0.54817  0.86277
     72   2.48190  4.32673  3.54005  3.29942  4.08017  3.16155  4.30696  3.22228  3.24480  3.08142  4.12525  3.48812  3.87542  3.63384  3.49671  2.68468  0.98100  2.90409  5.50723  4.29723     73 t - - -
          2.68618  4.42225  2.77519  2.73123  3.46354  2.40513  3.72494  3.29354  2.67741  2.69355  4.24690  2.90347  2.73739  3.18146  2.89801  2.37887  2.77519  2.98518  4.58477  3.61503
          0.02775  3.99428  4.71662  0.61958  0.77255  0.54817  0.86277
     73   2.82805  4.82632  2.78179  2.68025  4.20932  3.26855  4.02487  3.94734  2.93955  3.58076  4.53630  0.95923  3.92699  3.29895  3.29739  2.89130  3.21462  3.55717  5.50137  4.14976     74 n - - -
          2.68618  4.42225  2.77519  2.73123  3.46354  2.40513  3.72494  3.29354  2.67741  2.69355  4.24690  2.90347  2.73739  3.18146  2.89801  2.37887  2.77519  2.98518  4.58477  3.61503
          0.02775  3.99428  4.71662  0.61958  0.77255  0.54817  0.86277
     74   2.48190  4.32673  3.54005  3.29942  4.08017  3.16155  4.30696  3.22228  3.24480  3.08142  4.12525  3.48812  3.87542  3.63384  3.49671  2.68468  0.98100  2.90409  5.50723  4.29723     75 t - - -
          2.68618  4.42225  2.77519  2.73123  3.46354  2.40513  3.72494  3.29354  2.67741  2.69355  4.24690  2.90347  2.73739  3.18146  2.89801  2.37887  2.77519  2.98518  4.58477  3.61503
          0.02775  3.99428  4.71662  0.61958  0.77255  0.54817  0.86277
     75   2.68673  4.92353  2.53663  1.56901  4.21992  3.32484  3.69173  3.57602  2.53884  3.23244  4.07567  2.86781  3.82152  2.85455  3.00907  2.61626  2.94881  2.70856  5.48133  4.11448     76 e - - -
          2.68618  4.42225  2.77519  2.73123  3.46354  2.40513  3.72494  3.29354  2.67741  2.69355  4.24690  2.90347  2.73739  3.18146  2.89801  2.37887  2.77519  2.98518  4.58477  3.61503
          0.02775  3.99428  4.71662  0.61958  0.77255  0.54817  0.86277
     76   2.90891  4.32969  4.58837  4.04180  2.66692  4.22756  4.61158  1.64428  3.93481  1.94297  3.20028  4.25275  4.53403  4.13892  4.10908  3.56356  3.21520  1.33837  5.13192  3.91958     77 v - - -
          2.68618  4.42225  2.77519  2.73123  3.46354  2.40513  3.72494  3.29354  2.67741  2.69355  4.24690  2.90347  2.73739  3.18146  2.89801  2.37887  2.77519  2.98518  4.58477  3.61503
          0.02775  3.99428  4.71662  0.61958  0.77255  0.54817  0.86277
     77   3.16031  4.51564  4.69070  4.14985  3.23477  4.41342  4.79778  1.87215  4.00978  1.12860  3.04858  4.41585  4.66950  4.21492  4.18845  3.76607  3.40269  1.66276  5.24637  4.10926     78 l - - -
          2.68618  4.42225  2.77519  2.73123  3.46354  2.40513  3.72494  3.29354  2.67741  2.69355  4.24690  2.90347  2.73739  3.18146  2.89801  2.37887  2.77519  2.98518  4.58477  3.61503
          0.02775  3.99428  4.71662  0.61958  0.77255  0.54817  0.86277
     78   2.46724  4.60999  2.95245  2.61765  4.21939  3.23117  3.81484  3.62009  2.18279  3.25475  4.10322  3.04858  3.80844  3.00438  2.90751  1.50986  2.89231  3.23287  5.47075  4.17764     79 s - - -
          2.68618  4.42225  2.77519  2.73123  3.46354  2.40513  3.72494  3.29354  2.67741  2.69355  4.24690  2.90347  2.73739  3.18146  2.89801  2.37887  2.77519  2.98518  4.58477  3.61503
          0.02775  3.99428  4.71662  0.61958  0.77255  0.45805  1.00107
     79   3.13554  4.47204  4.75174  4.22634  2.56898  4.39218  4.69949  1.17140  4.10616  1.79537  3.14216  4.42350  4.66812  4.27675  4.25530  3.74780  3.38028  1.87900  5.09115  3.80991     80 i - - -
          2.68618  4.42225  2.77519  2.73123  3.46354  2.40513  3.72494  3.29354  2.67741  2.69355  4.24690  2.90347  2.73739  3.18146  2.89801  2.37887  2.77519  2.98518  4.58477  3.61503
          0.02625  4.04900  4.77135  0.61958  0.77255  0.49212  0.94502
     80   2.79268  5.04625  2.62808  1.38693  4.10776  3.38486  3.69477  3.71570  2.51024  3.27960  4.14725  2.89710  3.87715  2.80169  2.94234  2.77937  3.04088  3.39224  5.40648  3.25194     81 e - - -
          2.68618  4.42225  2.77519  2.73123  3.46354  2.40513  3.72494  3.29354  2.67741  2.69355  4.24690  2.90347  2.73739  3.18146  2.89801  2.37887  2.77519  2.98518  4.58477  3.61503
          0.02625  4.04900  4.77135  0.61958  0.77255  0.49212  0.94502
     81   2.96697  4.51991  3.98671  3.46838  2.82801  3.97733  4.16473  2.51304  3.29952  1.12576  3.11847  3.80334  4.31293  3.02071  3.54886  3.29061  3.20047  2.53158  4.84176  3.52831     82 l - - -
          2.68618  4.42225  2.77519  2.73123  3.46354  2.40513  3.72494  3.29354  2.67741  2.69355  4.24690  2.90347  2.73739  3.18146  2.89801  2.37887  2.77519  2.98518  4.58477  3.61503
          0.02625  4.04900  4.77135  0.61958  0.77255  0.49212  0.94502
     82   2.58086  4.64412  2.92676  2.59096  4.05797  3.27723  3.11830  3.58595  2.62752  3.20155  4.04999  3.04385  1.80802  3.01114  3.01661  2.28355  2.90611  3.21967  5.37310  4.03040     83 p - - -
          2.68618  4.42225  2.77519  2.73123  3.46354  2.40513  3.72494  3.29354  2.67741  2.69355  4.24690  2.90347  2.73739  3.18146  2.89801  2.37887  2.77519  2.98518  4.58477  3.61503
          0.02625  4.04900  4.77135  0.61958  0.77255  0.49212  0.94502
     83   3.21421  5.03439  3.72381  3.20220  4.43419  3.66393  3.96643  3.99101  2.32801  3.47498  4.47346  3.54692  4.16056  3.18053  0.73946  3.29166  3.46982  3.70805  5.44723  4.32633     84 r - - -
          2.68618  4.42225  2.77519  2.73123  3.46354  2.40513  3.72494  3.29354  2.67741  2.69355  4.24690  2.90347  2.73739  3.18146  2.89801  2.37887  2.77519  2.98518  4.58477  3.61503
          0.02625  4.04900  4.77135  0.61958  0.77255  0.49212  0.94502
     84   3.18845  5.33302  0.69443  2.46214  4.73592  3.35270  4.09915  4.36624  3.21862  3.94441  4.92971  3.02611  4.01827  3.34093  3.75627  3.13318  3.53194  3.98770  5.86927  4.58396     85 d - - -
          2.68618  4.42225  2.77519  2.73123  3.46354  2.40513  3.72494  3.29354  2.67741  2.69355  4.24690  2.90347  2.73739  3.18146  2.89801  2.37887  2.77519  2.98518  4.58477  3.61503
          0.02625  4.04900  4.77135  0.61958  0.77255  0.49212  0.94502
     85   2.59717  4.53622  3.14886  2.79320  3.83978  3.32192  3.09621  3.37331  2.70227  3.03987  3.94867  3.18942  3.88529  3.13957  3.03028  2.72513  1.39535  3.05908  5.22842  3.88711     86 t - - -
          2.68618  4.42225  2.77519  2.73123  3.46354  2.40513  3.72494  3.29354  2.67741  2.69355  4.24690  2.90347  2.73739  3.18146  2.89801  2.37887  2.77519  2.98518  4.58477  3.61503
          0.02625  4.04900  4.77135  0.61958  0.77255  0.49212  0.94502
     86   2.71782  4.90993  2.95886  2.22548  3.41909  3.45640  3.64241  3.56237  1.57593  3.14698  3.99238  2.98532  3.87065  2.79820  2.68292  2.73771  2.94451  3.24801  5.34657  4.01719     87 k - - -
          2.68618  4.42225  2.77519  2.73123  3.46354  2.40513  3.72494  3.29354  2.67741  2.69355  4.24690  2.90347  2.73739  3.18146  2.89801  2.37887  2.77519  2.98518  4.58477  3.61503
          0.02625  4.04900  4.77135  0.61958  0.77255  0.49212  0.94502
     87   2.70403  4.69655  2.93340  2.73408  4.08866  1.17906  2.94136  3.82937  2.85574  3.42606  4.31435  3.16318  3.90411  3.23801  3.20837  2.79387  3.07653  3.43121  5.41237  4.05754     88 g - - -
          2.68618  4.42225  2.77519  2.73123  3.46354  2.40513  3.72494  3.29354  2.67741  2.69355  4.24690  2.90347  2.73739  3.18146  2.89801  2.37887  2.77519  2.98518  4.58477  3.61503
          0.02625  4.04900  4.77135  0.61958  0.77255  0.49212  0.94502
     88   2.99681  4.56510  3.91529  3.38407  2.48651  3.88386  3.62966  3.08477  3.07656  2.64993  3.67716  3.61135  4.24609  3.46675  2.78864  3.19090  3.22169  2.90169  1.73079  2.11577     89 w - - -
          2.68618  4.42225  2.77519  2.73123  3.46354  2.40513  3.72494  3.29354  2.67741  2.69355  4.24690  2.90347  2.73739  3.18146  2.89801  2.37887  2.77519  2.98518  4.58477  3.61503
          0.02625  4.04900  4.77135  0.61958  0.77255  0.49212  0.94502
     89   2.34370  4.27943  3.32236  3.14535  4.40630  1.08002  4.29544  3.78335  3.27306  3.51763  4.38830  3.34048  3.76964  3.58027  3.56825  2.51676  2.35320  3.25743  5.72920  4.52506     90 g - - -
          2.68618  4.42225  2.77519  2.73123  3.46354  2.40513  3.72494  3.29354  2.67741  2.69355  4.24690  2.90347  2.73739  3.18146  2.89801  2.37887  2.77519  2.98518  4.58477  3.61503
          0.02625  4.04900  4.77135  0.61958  0.77255  0.49212  0.94502
     90   2.33026  4.28469  3.22365  3.08411  4.44862  1.07757  4.28673  3.94403  3.29033  3.62374  4.46457  3.29589  3.75185  3.57049  3.59882  2.12882  2.83277  3.35311  5.76482  4.53235     91 g - - -
          2.68618  4.42225  2.77519  2.73123  3.46354  2.40513  3.72494  3.29354  2.67741  2.69355  4.24690  2.90347  2.73739  3.18146  2.89801  2.37887  2.77519  2.98518  4.58477  3.61503
          0.02625  4.04900  4.77135  0.61958  0.77255  0.49212  0.94502
     91   2.75750  4.97430  2.71915  2.20713  4.19322  3.38657  1.87305  3.70707  2.45130  3.27772  4.11975  2.92877  2.99804  2.86503  2.85394  2.76102  3.00823  3.36992  5.43270  4.06842     92 h - - -
          2.68618  4.42225  2.77519  2.73123  3.46354  2.40513  3.72494  3.29354  2.67741  2.69355  4.24690  2.90347  2.73739  3.18146  2.89801  2.37887  2.77519  2.98518  4.58477  3.61503
          0.02625  4.04900  4.77135  0.61958  0.77255  0.49212  0.94502
     92   2.89908  4.65356  3.60874  3.53228  4.66481  0.50216  4.63861  4.31046  3.73736  3.94143  4.92098  3.77351  4.05017  4.04781  3.95097  3.07659  3.39407  3.80470  5.71009  4.77379     93 G - - -
          2.68618  4.42225  2.77519  2.73123  3.46354  2.40513  3.72494  3.29354  2.67741  2.69355  4.24690  2.90347  2.73739  3.18146  2.89801  2.37887  2.77519  2.98518  4.58477  3.61503
          0.08247  4.04900  2.78508  0.61958  0.77255  0.49212  0.94502
     93   2.39584  3.46469  3.26200  2.82590  3.98729  3.17193  3.91556  3.31767  2.79235  3.05410  3.91634  1.73094  3.77376  3.14783  3.16014  2.54394  2.33126  2.95490  5.34380  4.07336     94 n - - -
          2.68618  4.42225  2.77519  2.73123  3.46354  2.40513  3.72494  3.29354  2.67741  2.69355  4.24690  2.90347  2.73739  3.18146  2.89801  2.37887  2.77519  2.98518  4.58477  3.61503
          0.02775  3.99428  4.71662  0.61958  0.77255  0.45805  1.00107
     94   3.37753  4.70493  4.51666  4.09655  1.70514  4.27122  3.60620  3.02757  3.94940  2.01309  3.64852  4.02109  4.58018  4.00820  4.04561  3.60446  3.59923  2.95904  3.79991  1.25018     95 y - - -
          2.68618  4.42225  2.77519  2.73123  3.46354  2.40513  3.72494  3.29354  2.67741  2.69355  4.24690  2.90347  2.73739  3.18146  2.89801  2.37887  2.77519  2.98518  4.58477  3.61503
          0.02625  4.04900  4.77135  0.61958  0.77255  0.49212  0.94502
     95   2.72325  4.32862  4.00133  3.44679  3.32379  3.89207  4.20066  1.53047  3.29108  1.86626  3.23134  3.76624  4.24504  3.07702  3.54498  3.19097  3.04594  2.10691  5.00013  3.80389     96 i - - -
          2.68618  4.42225  2.77519  2.73123  3.46354  2.40513  3.72494  3.29354  2.67741  2.69355  4.24690  2.90347  2.73739  3.18146  2.89801  2.37887  2.77519  2.98518  4.58477  3.61503
          0.02625  4.04900  4.77135  0.61958  0.77255  0.49212  0.94502
     96   2.79331  4.29930  4.07113  3.51628  3.43161  3.89285  4.25960  1.85989  3.32692  2.23323  3.34849  3.81172  4.26973  3.67565  3.04352  3.20748  3.04496  1.37319  5.07732  3.86384     97 v - - -
          2.68618  4.42225  2.77519  2.73123  3.46354  2.40513  3.72494  3.29354  2.67741  2.69355  4.24690  2.90347  2.73739  3.18146  2.89801  2.37887  2.77519  2.98518  4.58477  3.61503
          0.02625  4.04900  4.77135  0.61958  0.77255  0.49212  0.94502
     97   3.24508  4.55771  4.88452  4.32530  3.19410  4.54707  4.89179  1.39456  4.18814  1.26188  2.59391  4.56953  4.74853  4.32745  4.31942  3.89631  3.47294  2.02648  5.24190  4.15326     98 l - - -
          2.68618  4.42225  2.77519  2.73123  3.46354  2.40513  3.72494  3.29354  2.67741  2.69355  4.24690  2.90347  2.73739  3.18146  2.89801  2.37887  2.77519  2.98518  4.58477  3.61503
          0.02625  4.04900  4.77135  0.61958  0.77255  0.49212  0.94502
     98   2.89908  4.65356  3.60874  3.53228  4.66481  0.50216  4.63861  4.31046  3.73736  3.94143  4.92098  3.77351  4.05017  4.04781  3.95097  3.07659  3.39407  3.80470  5.71009  4.77379     99 G - - -
          2.68618  4.42225  2.77519  2.73123  3.46354  2.40513  3.72494  3.29354  2.67741  2.69355  4.24690  2.90347  2.73739  3.18146  2.89801  2.37887  2.77519  2.98518  4.58477  3.61503
          0.08247  4.04900  2.78508  0.61958  0.77255  0.49212  0.94502
     99   2.28699  4.24704  3.18397  3.02124  4.39205  1.24332  4.21968  3.87522  3.21220  3.55096  4.38687  3.24320  3.71004  3.49436  3.53101  1.96983  2.78251  3.29514  5.71062  4.47351    100 g - - -
          2.68618  4.42225  2.77519  2.73123  3.46354  2.40513  3.72494  3.29354  2.67741  2.69355  4.24690  2.90347  2.73739  3.18146  2.89801  2.37887  2.77519  2.98518  4.58477  3.61503
          0.02775  3.99428  4.71662  0.61958  0.77255  0.54817  0.86277
    100   2.62395  5.01749  2.37293  2.23435  4.30980  3.34426  3.58641  3.76603  2.36590  3.29960  4.07986  2.40335  3.77251  2.43741  2.78274  2.58107  2.64208  3.38156  5.47840  3.66454    101 e - - -
          2.68618  4.42225  2.77519  2.73123  3.46354  2.40513  3.72494  3.29354  2.67741  2.69355  4.24690  2.90347  2.73739  3.18146  2.89801  2.37887  2.77519  2.98518  4.58477  3.61503
          0.02775  3.99428  4.71662  0.61958  0.77255  0.54817  0.86277
    101   2.77005  5.18652  1.62428  2.18914  4.57619  3.23286  3.72525  4.06110  2.65555  3.59491  4.41358  2.12190  3.80761  2.88066  3.19627  2.51916  2.81863  3.64117  5.77083  4.32739    102 d - - -
          2.68618  4.42225  2.77519  2.73123  3.46354  2.40513  3.72494  3.29354  2.67741  2.69355  4.24690  2.90347  2.73739  3.18146  2.89801  2.37887  2.77519  2.98518  4.58477  3.61503
          0.02775  3.99428  4.71662  0.61958  0.77255  0.54817  0.86277
    102   2.64375  4.29408  3.89766  3.52260  3.65462  3.53159  4.37656  2.33039  3.41973  2.46781  3.60737  3.73136  3.43836  3.76465  3.66502  2.97043  3.01199  1.11397  5.29650  4.05818    103 v - - -
          2.68618  4.42225  2.77519  2.73123  3.46354  2.40513  3.72494  3.29354  2.67741  2.69355  4.24690  2.90347  2.73739  3.18146  2.89801  2.37887  2.77519  2.98518  4.58477  3.61503
          0.02775  3.99428  4.71662  0.61958  0.77255  0.54817  0.86277
    103   2.58029  4.70197  2.69089  2.39244  4.29664  3.18971  3.82593  3.75805  2.68656  3.37127  4.21126  2.41966  3.79520  3.01752  3.10689  1.48457  2.93135  3.34580  5.56580  4.22298    104 s - - -
          2.68618  4.42225  2.77519  2.73123  3.46354  2.40513  3.72494  3.29354  2.67741  2.69355  4.24690  2.90347  2.73739  3.18146  2.89801  2.37887  2.77519  2.98518  4.58477  3.61503
          0.02775  3.99428  4.71662  0.61958  0.77255  0.54817  0.86277
    104   3.01088  5.42475  0.99140  2.09517  4.74852  3.23312  3.86225  4.27025  2.93059  3.83721  4.74883  2.75789  3.88555  3.05672  3.51488  2.91291  3.32584  3.87298  5.94845  4.49720    105 d - - -
          2.68618  4.42225  2.77519  2.73123  3.46354  2.40513  3.72494  3.29354  2.67741  2.69355  4.24690  2.90347  2.73739  3.18146  2.89801  2.37887  2.77519  2.98518  4.58477  3.61503
          0.02775  3.99428  4.71662  0.61958  0.77255  0.53786  0.87706
    105   2.59526  3.01264  4.34612  3.83984  3.54282  3.75395  4.50045  2.02634  3.70909  2.32981  3.36780  3.97304  4.25850  3.97656  3.91062  3.13616  3.01418  1.19537  5.22618  4.01964    106 v - - -
          2.68618  4.42225  2.77519  2.73123  3.46354  2.40513  3.72494  3.29354  2.67741  2.69355  4.24690  2.90347  2.73739  3.18146  2.89801  2.37887  2.77519  2.98518  4.58477  3.61503
          0.02757  4.00044  4.72279  0.61958  0.77255  0.54216  0.87105
    106   2.88598  4.82844  3.40619  2.83160  3.58607  3.61443  3.66625  3.46273  2.24448  3.01059  3.95382  3.23749  4.01470  2.93066  1.42964  2.95842  3.10291  3.21071  4.95838  2.75052    107 r - - -
          2.68618  4.42225  2.77519  2.73123  3.46354  2.40513  3.72494  3.29354  2.67741  2.69355  4.24690  2.90347  2.73739  3.18146  2.89801  2.37887  2.77519  2.98518  4.58477  3.61503
          0.02757  4.00044  4.72279  0.61958  0.77255  0.54216  0.87105
    107   2.79868  5.05913  3.00192  2.21042  4.38247  3.48794  2.45349  3.80344  2.08021  3.31095  4.13265  2.98705  3.88899  2.73153  1.92513  2.78786  3.00667  3.45683  5.43540  4.14363    108 r - - -
          2.68618  4.42225  2.77519  2.73123  3.46354  2.40513  3.72494  3.29354  2.67741  2.69355  4.24690  2.90347  2.73739  3.18146  2.89801  2.37887  2.77519  2.98518  4.58477  3.61503
          0.02757  4.00044  4.72279  0.61958  0.77255  0.54216  0.87105
    108   0.84398  4.25992  3.59604  3.39503  4.18317  3.08068  4.40147  3.32811  3.41466  3.20365  4.22274  3.51117  3.83217  3.74440  3.65532  2.60978  2.89609  2.96030  5.59753  4.41249    109 a - - -
          2.68618  4.42225  2.77519  2.73123  3.46354  2.40513  3.72494  3.29354  2.67741  2.69355  4.24690  2.90347  2.73739  3.18146  2.89801  2.37887  2.77519  2.98518  4.58477  3.61503
          0.02757  4.00044  4.72279  0.61958  0.77255  0.54216  0.87105
    109   3.09640  4.41921  4.77946  4.28746  3.54245  4.42563  5.00314  1.17957  4.16949  2.03729  3.35104  4.50877  4.74373  4.43556  4.36776  3.81636  3.36482  1.32259  5.51661  4.31313    110 i - - -
          2.68618  4.42225  2.77519  2.73123  3.46354  2.40513  3.72494  3.29354  2.67741  2.69355  4.24690  2.90347  2.73739  3.18146  2.89801  2.37887  2.77519  2.98518  4.58477  3.61503
          0.02757  4.00044  4.72279  0.61958  0.77255  0.54216  0.87105
    110   2.72080  5.14450  2.36116  1.75755  4.43264  3.30548  2.93733  3.90679  2.48304  3.43428  4.23263  2.75192  3.79939  2.78235  2.98682  2.19453  2.97123  3.51584  5.60851  4.19510    111 e - - -
          2.68618  4.42225  2.77519  2.73123  3.46354  2.40513  3.72494  3.29354  2.67741  2.69355  4.24690  2.90347  2.73739  3.18146  2.89801  2.37887  2.77519  2.98518  4.58477  3.61503
          0.02757  4.00044  4.72279  0.61958  0.77255  0.54216  0.87105
    111   2.85328  4.28024  4.31858  3.74215  3.07557  4.00168  4.26531  1.73854  3.61050  1.59259  2.63347  3.96969  4.31357  3.81203  3.78367  3.30371  3.08179  2.20128  4.82204  2.87347    112 l - - -
          2.68618  4.42225  2.77519  2.73123  3.46354  2.40513  3.72494  3.29354  2.67741  2.69355  4.24690  2.90347  2.73739  3.18146  2.89801  2.37887  2.77519  2.98518  4.58477  3.61503
          0.02757  4.00044  4.72279  0.61958  0.77255  0.54216  0.87105
    112   1.25156  4.14285  3.50772  3.18408  4.21176  2.95919  4.21194  3.52821  3.19711  3.28857  4.13694  3.32409  3.69826  3.49348  3.50060  1.92736  2.40041  3.04218  5.57996  4.37364    113 a - - -
          2.68618  4.42225  2.77519  2.73123  3.46354  2.40513  3.72494  3.29354  2.67741  2.69355  4.24690  2.90347  2.73739  3.18146  2.89801  2.37887  2.77519  2.98518  4.58477  3.61503
          0.02757  4.00044  4.72279  0.61958  0.77255  0.54216  0.87105
    113   3.19295  4.63487  4.49620  4.04325  3.13261  4.24690  4.67551  2.20746  3.81416  0.87476  3.03522  4.29992  4.59555  4.10630  3.98771  3.66667  3.46941  2.16231  5.13831  3.91423    114 l - - -
          2.68618  4.42225  2.77519  2.73123  3.46354  2.40513  3.72494  3.29354  2.67741  2.69355  4.24690  2.90347  2.73739  3.18146  2.89801  2.37887  2.77519  2.98518  4.58477  3.61503
          0.02757  4.00044  4.72279  0.61958  0.77255  0.54216  0.87105
    114   2.86314  5.38305  1.96393  1.36074  4.67923  3.24916  3.71988  4.17341  2.58889  3.68186  4.50774  2.71465  3.82816  2.87393  3.21413  2.58124  3.13657  3.75833  5.84897  4.37830    115 e - - -
          2.68618  4.42225  2.77519  2.73123  3.46354  2.40513  3.72494  3.29354  2.67741  2.69355  4.24690  2.90347  2.73739  3.18146  2.89801  2.37887  2.77519  2.98518  4.58477  3.61503
          0.02757  4.00044  4.72279  0.61958  0.77255  0.54216  0.87105
    115   3.11385  4.53714  4.27932  3.78804  2.25929  4.09632  3.77945  2.71351  3.64892  1.51655  3.36027  3.90704  4.41698  3.81839  3.82048  3.41214  3.34092  2.66530  4.08707  1.67573    116 l - - -
          2.68618  4.42225  2.77519  2.73123  3.46354  2.40513  3.72494  3.29354  2.67741  2.69355  4.24690  2.90347  2.73739  3.18146  2.89801  2.37887  2.77519  2.98518  4.58477  3.61503
          0.02757  4.00044  4.72279  0.61958  0.77255  0.54216  0.87105
    116   2.64817  4.29842  3.85253  3.34565  3.59095  3.61959  4.22987  2.12619  3.24403  2.38554  3.49049  3.64088  4.11575  3.57202  3.54301  2.96956  1.71365  1.86839  5.21458  3.98926    117 t - - -
          2.68618  4.42225  2.77519  2.73123  3.46354  2.40513  3.72494  3.29354  2.67741  2.69355  4.24690  2.90347  2.73739  3.18146  2.89801  2.37887  2.77519  2.98518  4.58477  3.61503
          0.02757  4.00044  4.72279  0.61958  0.77255  0.54216  0.87105
    117   2.67711  5.09223  2.47515  2.06457  4.39485  2.96905  3.61930  3.85670  2.23889  3.38399  4.17183  2.26583  3.78710  2.74886  2.92159  2.64126  2.52251  3.46503  5.56000  4.15899    118 e - - -
          2.68618  4.42225  2.77519  2.73123  3.46354  2.40513  3.72494  3.29354  2.67741  2.69355  4.24690  2.90347  2.73739  3.18146  2.89801  2.37887  2.77519  2.98518  4.58477  3.61503
          0.02757  4.00044  4.72279  0.61958  0.77255  0.54216  0.87105
    118   3.02656  5.09306  3.27763  2.77863  4.50835  3.58978  3.69110  3.90794  1.04487  3.40006  4.30285  3.19524  4.02559  2.84677  2.17683  3.03935  3.23492  3.59549  5.45878  4.26332    119 k - - -
          2.68618  4.42225  2.77519  2.73123  3.46354  2.40513  3.72494  3.29354  2.67741  2.69355  4.24690  2.90347  2.73739  3.18146  2.89801  2.37887  2.77519  2.98518  4.58477  3.61503
          0.02757  4.00044  4.72279  0.61958  0.77255  0.45204  1.01150
    119   2.77999  4.68581  3.21453  2.75880  3.25511  3.56358  3.67671  3.29969  2.57353  2.91055  3.82583  2.61019  3.98590  3.03644  2.59130  2.87666  3.01855  3.04315  4.74433  1.78999    120 y - - -
          2.68618  4.42225  2.77519  2.73123  3.46354  2.40513  3.72494  3.29354  2.67741  2.69355  4.24690  2.90347  2.73739  3.18146  2.89801  2.37887  2.77519  2.98518  4.58477  3.61503
          0.02610  4.05484  4.77718  0.61958  0.77255  0.48576  0.95510
    120   0.98545  4.17155  3.53421  3.29165  4.28304  2.97455  4.32517  3.58408  3.33193  3.38058  4.25415  3.39214  3.73965  3.62908  3.60553  2.12182  2.75491  3.09009  5.66922  4.45551    121 a - - -
          2.68618  4.42225  2.77519  2.73123  3.46354  2.40513  3.72494  3.29354  2.67741  2.69355  4.24690  2.90347  2.73739  3.18146  2.89801  2.37887  2.77519  2.98518  4.58477  3.61503
          0.02610  4.05484  4.77718  0.61958  0.77255  0.48576  0.95510
    121   2.68978  4.68807  3.18781  2.82604  4.33868  1.40448  3.92666  3.80600  2.58162  3.39760  4.26376  3.22306  3.90755  3.12946  2.00536  2.78563  3.03924  3.40858  5.51064  4.28647    122 g - - -
          2.68618  4.42225  2.77519  2.73123  3.46354  2.40513  3.72494  3.29354  2.67741  2.69355  4.24690  2.90347  2.73739  3.18146  2.89801  2.37887  2.77519  2.98518  4.58477  3.61503
          0.02610  4.05484  4.77718  0.61958  0.77255  0.48576  0.95510
    122   2.86558  5.30778  2.42922  1.38391  4.62355  3.32951  3.70794  4.09284  2.26503  3.59896  4.42222  2.37997  3.86584  2.85481  2.95426  2.79677  3.12124  3.69726  5.74679  4.33651    123 e - - -
          2.68618  4.42225  2.77519  2.73123  3.46354  2.40513  3.72494  3.29354  2.67741  2.69355  4.24690  2.90347  2.73739  3.18146  2.89801  2.37887  2.77519  2.98518  4.58477  3.61503
          0.02610  4.05484  4.77718  0.61958  0.77255  0.48576  0.95510
    123   3.22449  4.54788  4.83917  4.29347  3.25307  4.52119  4.90502  1.75092  4.16287  1.08628  3.05002  4.54423  4.74842  4.33083  4.31672  3.87684  3.46149  1.72084  5.29269  4.18119    124 l - - -
          2.68618  4.42225  2.77519  2.73123  3.46354  2.40513  3.72494  3.29354  2.67741  2.69355  4.24690  2.90347  2.73739  3.18146  2.89801  2.37887  2.77519  2.98518  4.58477  3.61503
          0.02610  4.05484  4.77718  0.61958  0.77255  0.48576  0.95510
    124   3.65363  4.91655  4.57070  4.25513  1.66324  4.38381  3.49813  3.36788  4.10657  2.70396  3.97333  4.06298  4.70464  4.11270  4.16887  3.75867  3.88066  3.28948  3.64779  0.89662    125 y - - -
          2.68618  4.42225  2.77519  2.73123  3.46354  2.40513  3.72494  3.29354  2.67741  2.69355  4.24690  2.90347  2.73739  3.18146  2.89801  2.37887  2.77519  2.98518  4.58477  3.61503
          0.02610  4.05484  4.77718  0.61958  0.77255  0.48576  0.95510
    125   2.82116  4.40009  3.78899  3.33116  3.20116  3.77275  3.21940  1.34482  3.11534  2.31313  3.42645  3.64153  4.18903  3.51832  3.35718  3.12929  3.07798  2.36700  4.81354  3.43603    126 i - - -
          2.68618  4.42225  2.77519  2.73123  3.46354  2.40513  3.72494  3.29354  2.67741  2.69355  4.24690  2.90347  2.73739  3.18146  2.89801  2.37887  2.77519  2.98518  4.58477  3.61503
          0.02610  4.05484  4.77718  0.61958  0.77255  0.48576  0.95510
    126   2.63823  4.79016  2.78613  2.47529  4.14007  3.29902  3.11936  3.69532  2.57360  3.28422  4.11936  2.50362  3.83364  2.94065  2.99172  1.58263  2.94088  3.32186  5.42715  4.05328    127 s - - -
          2.68618  4.42225  2.77519  2.73123  3.46354  2.40513  3.72494  3.29354  2.67741  2.69355  4.24690  2.90347  2.73739  3.18146  2.89801  2.37887  2.77519  2.98518  4.58477  3.61503
          0.02610  4.05484  4.77718  0.61958  0.77255  0.48576  0.95510
    127   2.75730  5.23374  2.29129  1.57368  4.54444  3.33273  3.64900  4.02100  2.44381  3.51776  4.30594  2.79971  3.82055  2.44791  2.63568  2.69927  3.00249  3.61115  5.66759  4.25114    128 e - - -
          2.68618  4.42225  2.77519  2.73123  3.46354  2.40513  3.72494  3.29354  2.67741  2.69355  4.24690  2.90347  2.73739  3.18146  2.89801  2.37887  2.77519  2.98518  4.58477  3.61503
          0.08197  4.05484  2.79092  0.61958  0.77255  0.48576  0.95510
    128   1.59289  4.17390  3.55689  3.14056  3.96457  3.08214  4.12051  3.17485  3.10928  3.01019  3.90107  3.34104  3.75926  3.41400  3.42735  1.81910  2.72579  2.29768  5.38050  4.15863    129 a - - -
          2.68618  4.42225  2.77519  2.73123  3.46354  2.40513  3.72494  3.29354  2.67741  2.69355  4.24690  2.90347  2.73739  3.18146  2.89801  2.37887  2.77519  2.98518  4.58477  3.61503
          0.02757  4.00044  4.72279  0.61958  0.77255  0.54216  0.87105
    129   2.83107  4.59232  3.53092  3.44734  4.58446  0.55638  4.55845  4.21650  3.64592  3.85419  4.83201  3.69542  3.98749  3.96008  3.86662  3.00688  3.32228  3.72013  5.64443  4.69116    130 G - - -
          2.68618  4.42225  2.77519  2.73123  3.46354  2.40513  3.72494  3.29354  2.67741  2.69355  4.24690  2.90347  2.73739  3.18146  2.89801  2.37887  2.77519  2.98518  4.58477  3.61503
          0.02757  4.00044  4.72279  0.61958  0.77255  0.45204  1.01150
    130   2.94566  4.95756  3.19172  2.76455  3.79259  3.56759  1.43441  3.73040  2.30230  3.25087  4.16761  3.19852  4.02295  2.96869  2.26500  2.98514  3.18207  3.43576  5.11486  3.69384    131 h - - -
          2.68618  4.42225  2.77519  2.73123  3.46354  2.40513  3.72494  3.29354  2.67741  2.69355  4.24690  2.90347  2.73739  3.18146  2.89801  2.37887  2.77519  2.98518  4.58477  3.61503
          0.02610  4.05484  4.77718  0.61958  0.77255  0.48576  0.95510
    131   3.36545  4.77574  4.48159  4.12590  3.21458  4.21188  4.72473  2.43231  3.89190  0.67931  3.18707  4.38364  4.61821  4.21628  4.03664  3.80955  3.65270  2.51631  5.15623  3.92044    132 L - - -
          2.68618  4.42225  2.77519  2.73123  3.46354  2.40513  3.72494  3.29354  2.67741  2.69355  4.24690  2.90347  2.73739  3.18146  2.89801  2.37887  2.77519  2.98518  4.58477  3.61503
          0.02610  4.05484  4.77718  0.61958  0.77255  0.48576  0.95510
    132   2.92913  5.31359  2.40926  1.18671  4.59855  3.33384  3.76145  4.08427  2.57259  3.60199  4.47210  2.83170  3.89909  2.54118  3.00971  2.86232  3.19660  3.71337  5.75870  4.35454    133 e - - -
          2.68618  4.42225  2.77519  2.73123  3.46354  2.40513  3.72494  3.29354  2.67741  2.69355  4.24690  2.90347  2.73739  3.18146  2.89801  2.37887  2.77519  2.98518  4.58477  3.61503
          0.02610  4.05484  4.77718  0.61958  0.77255  0.48576  0.95510
    133   2.84807  3.34549  4.43502  3.88462  1.65971  3.97195  4.22107  2.00595  3.74467  1.98449  3.17004  4.01906  4.33180  3.92248  3.88173  3.30067  3.09795  2.16605  4.68794  3.33282    134 f - - -
          2.68618  4.42225  2.77519  2.73123  3.46354  2.40513  3.72494  3.29354  2.67741  2.69355  4.24690  2.90347  2.73739  3.18146  2.89801  2.37887  2.77519  2.98518  4.58477  3.61503
          0.02610  4.05484  4.77718  0.61958  0.77255  0.48576  0.95510
    134   1.70414  4.26576  3.62376  3.14486  3.76089  3.33811  4.09524  2.44073  3.07942  2.71233  3.68312  3.42715  3.91675  3.40247  3.40307  2.70568  1.94920  2.49023  5.24768  4.02098    135 a - - -
          2.68618  4.42225  2.77519  2.73123  3.46354  2.40513  3.72494  3.29354  2.67741  2.69355  4.24690  2.90347  2.73739  3.18146  2.89801  2.37887  2.77519  2.98518  4.58477  3.61503
          0.02610  4.05484  4.77718  0.61958  0.77255  0.48576  0.95510
    135   2.68032  4.29721  3.68903  3.13763  2.31638  3.66593  3.78482  2.76837  3.03091  2.44783  3.39878  3.45997  4.04408  3.32889  2.92764  2.93870  2.53157  2.56859  4.51619  2.17805    136 y - - -
          2.68618  4.42225  2.77519  2.73123  3.46354  2.40513  3.72494  3.29354  2.67741  2.69355  4.24690  2.90347  2.73739  3.18146  2.89801  2.37887  2.77519  2.98518  4.58477  3.61503
          0.02610  4.05484  4.77718  0.61958  0.77255  0.48576  0.95510
    136   2.24017  3.08802  3.74508  3.32304  4.07264  3.01728  4.23417  3.39809  3.25148  3.15904  4.01820  3.41554  3.73899  3.54606  3.53713  1.26969  2.20977  2.95951  5.47159  4.27155    137 s - - -
          2.68618  4.42225  2.77519  2.73123  3.46354  2.40513  3.72494  3.29354  2.67741  2.69355  4.24690  2.90347  2.73739  3.18146  2.89801  2.37887  2.77519  2.98518  4.58477  3.61503
          0.02610  4.05484  4.77718  0.61958  0.77255  0.48576  0.95510
    137   0.93345  4.18076  3.54122  3.31598  4.26722  2.98783  4.34531  3.52546  3.35155  3.35804  4.25560  3.41122  3.75512  3.65730  3.61522  2.28668  2.77351  3.05555  5.66837  4.44884    138 a - - -
          2.68618  4.42225  2.77519  2.73123  3.46354  2.40513  3.72494  3.29354  2.67741  2.69355  4.24690  2.90347  2.73739  3.18146  2.89801  2.37887  2.77519  2.98518  4.58477  3.61503
          0.02610  4.05484  4.77718  0.61958  0.77255  0.48576  0.95510
    138   2.52971  3.81932  3.08768  2.55305  4.01165  3.34186  3.70341  3.42098  2.50313  3.04378  3.86895  2.66936  3.27113  2.87594  2.51425  1.96899  2.80825  3.08268  5.29670  3.99179    139 s - - -
          2.68618  4.42225  2.77519  2.73123  3.46354  2.40513  3.72494  3.29354  2.67741  2.69355  4.24690  2.90347  2.73739  3.18146  2.89801  2.37887  2.77519  2.98518  4.58477  3.61503
          0.02610  4.05484  4.77718  0.61958  0.77255  0.48576  0.95510
    139   1.03752  3.02287  3.93975  3.56463  4.06321  3.00183  4.37705  3.25455  3.46923  3.12957  4.02512  3.52559  3.75459  3.74171  3.69621  2.35133  2.71322  2.84421  5.50456  4.32249    140 a - - -
          2.68618  4.42225  2.77519  2.73123  3.46354  2.40513  3.72494  3.29354  2.67741  2.69355  4.24690  2.90347  2.73739  3.18146  2.89801  2.37887  2.77519  2.98518  4.58477  3.61503
          0.02610  4.05484  4.77718  0.61958  0.77255  0.48576  0.95510
    140   2.65387  4.93524  2.26078  2.34606  4.37018  1.96681  3.71504  3.82420  2.55333  3.38596  4.19299  2.87417  3.80768  2.86551  2.69537  2.41087  2.94031  3.42642  5.58087  4.20525    141 g - - -
          2.68618  4.42225  2.77519  2.73123  3.46354  2.40513  3.72494  3.29354  2.67741  2.69355  4.24690  2.90347  2.73739  3.18146  2.89801  2.37887  2.77519  2.98518  4.58477  3.61503
          0.08197  4.05484  2.79092  0.61958  0.77255  0.48576  0.95510
    141   2.51289  4.82127  2.94293  2.38201  4.08935  3.40552  3.61392  3.49720  2.16841  3.09069  3.90940  2.94055  3.22723  2.21923  2.76908  2.64683  2.85159  2.76590  5.31895  3.99417    142 k - - -
          2.68618  4.42225  2.77519  2.73123  3.46354  2.40513  3.72494  3.29354  2.67741  2.69355  4.24690  2.90347  2.73739  3.18146  2.89801  2.37887  2.77519  2.98518  4.58477  3.61503
          0.02757  4.00044  4.72279  0.61958  0.77255  0.54216  0.87105
    142   1.37900  4.20931  3.81061  3.41986  3.82789  3.27768  4.32550  2.57991  3.35097  2.68306  3.74959  3.57688  3.93783  3.66512  3.62275  2.70566  2.86063  1.83607  5.40236  4.18121    143 a - - -
          2.68618  4.42225  2.77519  2.73123  3.46354  2.40513  3.72494  3.29354  2.67741  2.69355  4.24690  2.90347  2.73739  3.18146  2.89801  2.37887  2.77519  2.98518  4.58477  3.61503
          0.02757  4.00044  4.72279  0.61958  0.77255  0.54216  0.87105
    143   3.27493  4.63257  4.71841  4.20132  3.12439  4.47536  4.80393  1.85829  4.00565  0.92480  2.96676  4.47472  4.71398  4.22334  4.16446  3.85373  3.51530  2.13926  5.18278  4.02168    144 l - - -
          2.68618  4.42225  2.77519  2.73123  3.46354  2.40513  3.72494  3.29354  2.67741  2.69355  4.24690  2.90347  2.73739  3.18146  2.89801  2.37887  2.77519  2.98518  4.58477  3.61503
          0.02757  4.00044  4.72279  0.61958  0.77255  0.54216  0.87105
    144   2.73627  5.07477  2.64071  2.26298  4.34343  3.35905  2.68268  3.81799  2.37874  3.35362  4.16663  2.02390  3.82806  2.49032  2.80520  2.62514  2.97618  3.45234  5.51252  4.13824    145 n - - -
          2.68618  4.42225  2.77519  2.73123  3.46354  2.40513  3.72494  3.29354  2.67741  2.69355  4.24690  2.90347  2.73739  3.18146  2.89801  2.37887  2.77519  2.98518  4.58477  3.61503
          0.02757  4.00044  4.72279  0.61958  0.77255  0.54216  0.87105
    145   2.57989  4.52340  3.17451  2.59314  3.59122  2.97420  3.68570  2.99213  2.09497  2.67923  2.84178  3.05134  3.85499  2.90662  2.92933  2.69834  2.81127  2.81295  5.06928  3.79341    146 k - - -
          2.68618  4.42225  2.77519  2.73123  3.46354  2.40513  3.72494  3.29354  2.67741  2.69355  4.24690  2.90347  2.73739  3.18146  2.89801  2.37887  2.77519  2.98518  4.58477  3.61503
          0.02757  4.00044  4.72279  0.61958  0.77255  0.54216  0.87105
    146   1.39581  4.28422  3.76265  3.33728  3.68810  3.43202  4.25210  2.10531  3.25111  2.51122  3.61785  3.58196  4.02092  3.58766  3.53855  2.83375  2.92802  2.27709  5.29375  4.05542    147 a - - -
          2.68618  4.42225  2.77519  2.73123  3.46354  2.40513  3.72494  3.29354  2.67741  2.69355  4.24690  2.90347  2.73739  3.18146  2.89801  2.37887  2.77519  2.98518  4.58477  3.61503
          0.02757  4.00044  4.72279  0.61958  0.77255  0.54216  0.87105
    147   3.42481  4.78956  4.41417  4.15435  0.82347  4.08182  3.93949  2.93428  4.05851  2.27552  3.64643  4.16518  4.53859  4.19158  4.14657  3.68724  3.72654  2.93414  4.15322  2.50526    148 f - - -
          2.68618  4.42225  2.77519  2.73123  3.46354  2.40513  3.72494  3.29354  2.67741  2.69355  4.24690  2.90347  2.73739  3.18146  2.89801  2.37887  2.77519  2.98518  4.58477  3.61503
          0.02757  4.00044  4.72279  0.61958  0.77255  0.54216  0.87105
    148   2.74154  5.13305  2.08479  2.21765  4.46355  2.05683  3.30228  3.94559  2.58526  3.48403  4.29680  2.43798  3.80627  2.84404  3.10624  2.61678  3.01347  3.54901  5.66621  4.24462    149 g - - -
          2.68618  4.42225  2.77519  2.73123  3.46354  2.40513  3.72494  3.29354  2.67741  2.69355  4.24690  2.90347  2.73739  3.18146  2.89801  2.37887  2.77519  2.98518  4.58477  3.61503
          0.02757  4.00044  4.72279  0.61958  0.77255  0.54216  0.87105
    149   1.77673  4.24645  3.78231  3.26269  3.58934  3.54136  4.14397  2.08364  3.18926  2.47593  3.50166  3.55870  4.04101  3.49443  3.49772  2.88000  2.51266  2.01209  5.14720  3.92820    150 a - - -
          2.68618  4.42225  2.77519  2.73123  3.46354  2.40513  3.72494  3.29354  2.67741  2.69355  4.24690  2.90347  2.73739  3.18146  2.89801  2.37887  2.77519  2.98518  4.58477  3.61503
          0.02757  4.00044  4.72279  0.61958  0.77255  0.54216  0.87105
    150   2.52508  4.50516  3.09202  2.71753  4.01636  3.26032  3.84943  3.36348  2.47401  3.06016  3.94410  3.12297  1.72738  3.06815  2.98430  2.58416  2.86602  2.78870  5.34765  4.06580    151 p - - -
          2.68618  4.42225  2.77519  2.73123  3.46354  2.40513  3.72494  3.29354  2.67741  2.69355  4.24690  2.90347  2.73739  3.18146  2.89801  2.37887  2.77519  2.98518  4.58477  3.61503
          0.02757  4.00044  4.72279  0.61958  0.77255  0.54216  0.87105
    151   2.68609  4.24428  4.10232  3.53319  3.26707  3.89217  4.21978  1.81968  3.42978  1.67282  3.03388  3.81643  3.48886  3.68034  3.66444  3.18647  3.00244  1.94195  4.93995  3.75990    152 l - - -
          2.68618  4.42225  2.77519  2.73123  3.46354  2.40513  3.72494  3.29354  2.67741  2.69355  4.24690  2.90347  2.73739  3.18146  2.89801  2.37887  2.77519  2.98518  4.58477  3.61503
          0.02757  4.00044  4.72279  0.61958  0.77255  0.54216  0.87105
    152   2.52808  4.56634  2.78601  2.65109  4.40139  1.34891  4.01561  3.93216  2.95086  3.55808  4.41070  2.24770  3.79275  3.24638  3.34333  2.62542  2.95410  3.43830  5.67259  4.36653    153 g - - -
          2.68618  4.42225  2.77519  2.73123  3.46354  2.40513  3.72494  3.29354  2.67741  2.69355  4.24690  2.90347  2.73739  3.18146  2.89801  2.37887  2.77519  2.98518  4.58477  3.61503
          0.02757  4.00044  4.72279  0.61958  0.77255  0.54216  0.87105
    153   2.82773  5.16842  2.83349  1.92102  4.52950  3.44992  3.60747  3.94747  1.63334  3.42617  4.24087  2.93175  3.88133  2.52173  2.41992  2.79152  3.04185  3.57648  5.53718  4.22727    154 k - - -
          2.68618  4.42225  2.77519  2.73123  3.46354  2.40513  3.72494  3.29354  2.67741  2.69355  4.24690  2.90347  2.73739  3.18146  2.89801  2.37887  2.77519  2.98518  4.58477  3.61503
          0.02757  4.00044  4.72279  0.61958  0.77255  0.54216  0.87105
    154   1.32873  4.22776  3.34290  3.03585  4.18656  3.01488  4.13009  3.52135  3.07598  3.25678  4.12157  3.26435  2.26158  3.39287  3.40344  2.41772  2.74554  3.06653  5.54770  4.31450    155 a - - -
          2.68618  4.42225  2.77519  2.73123  3.46354  2.40513  3.72494  3.29354  2.67741  2.69355  4.24690  2.90347  2.73739  3.18146  2.89801  2.37887  2.77519  2.98518  4.58477  3.61503
          0.02757  4.00044  4.72279  0.61958  0.77255  0.54216  0.87105
    155   3.42481  4.78956  4.41417  4.15435  0.82347  4.08182  3.93949  2.93428  4.05851  2.27552  3.64643  4.16518  4.53859  4.19158  4.14657  3.68724  3.72654  2.93414  4.15322  2.50526    156 f - - -
          2.68618  4.42225  2.77519  2.73123  3.46354  2.40513  3.72494  3.29354  2.67741  2.69355  4.24690  2.90347  2.73739  3.18146  2.89801  2.37887  2.77519  2.98518  4.58477  3.61503
          0.02757  4.00044  4.72279  0.61958  0.77255  0.54216  0.87105
    156   2.83107  4.59232  3.53092  3.44734  4.58446  0.55638  4.55845  4.21650  3.64592  3.85419  4.83201  3.69542  3.98749  3.96008  3.86662  3.00688  3.32228  3.72013  5.64443  4.69116    157 G - - -
          2.68618  4.42225  2.77519  2.73123  3.46354  2.40513  3.72494  3.29354  2.67741  2.69355  4.24690  2.90347  2.73739  3.18146  2.89801  2.37887  2.77519  2.98518  4.58477  3.61503
          0.02757  4.00044  4.72279  0.61958  0.77255  0.54216  0.87105
    157   3.42481  4.78956  4.41417  4.15435  0.82347  4.08182  3.93949  2.93428  4.05851  2.27552  3.64643  4.16518  4.53859  4.19158  4.14657  3.68724  3.72654  2.93414  4.15322  2.50526    158 f - - -
          2.68618  4.42225  2.77519  2.73123  3.46354  2.40513  3.72494  3.29354  2.67741  2.69355  4.24690  2.90347  2.73739  3.18146  2.89801  2.37887  2.77519  2.98518  4.58477  3.61503
          0.02757  4.00044  4.72279  0.61958  0.77255  0.54216  0.87105
    158   2.78935  4.27263  4.12984  3.56261  2.23435  3.88619  4.16401  2.35886  3.44861  1.80289  2.27730  3.82412  4.22710  3.67540  3.66004  3.18374  2.56294  2.29345  4.79804  3.57056    159 l - - -
          2.68618  4.42225  2.77519  2.73123  3.46354  2.40513  3.72494  3.29354  2.67741  2.69355  4.24690  2.90347  2.73739  3.18146  2.89801  2.37887  2.77519  2.98518  4.58477  3.61503
          0.02757  4.00044  4.72279  0.61958  0.77255  0.54216  0.87105
    159   1.32092  2.10822  4.00093  3.62562  3.92723  3.04336  4.38177  3.00292  3.50973  2.94722  3.89836  3.57181  3.78183  3.78135  3.71344  2.49829  2.72861  2.66069  5.40957  4.22940    160 a - - -
          2.68618  4.42225  2.77519  2.73123  3.46354  2.40513  3.72494  3.29354  2.67741  2.69355  4.24690  2.90347  2.73739  3.18146  2.89801  2.37887  2.77519  2.98518  4.58477  3.61503
          0.02757  4.00044  4.72279  0.61958  0.77255  0.54216  0.87105
    160   2.36798  4.24921  3.45946  3.17348  4.04472  1.31710  4.20787  3.25919  3.18857  3.10769  4.05826  3.37703  3.80112  3.51597  3.48259  2.56232  2.82252  2.25886  5.46835  4.22654    161 g - - -
          2.68618  4.42225  2.77519  2.73123  3.46354  2.40513  3.72494  3.29354  2.67741  2.69355  4.24690  2.90347  2.73739  3.18146  2.89801  2.37887  2.77519  2.98518  4.58477  3.61503
          0.02757  4.00044  4.72279  0.61958  0.77255  0.54216  0.87105
    161   2.27668  4.24145  3.23146  3.02251  4.36741  2.27543  4.19337  3.84238  3.16701  3.51235  4.34101  3.24392  3.70661  3.45785  3.49383  1.15094  2.76451  3.27149  5.68602  4.44686    162 s - - -
          2.68618  4.42225  2.77519  2.73123  3.46354  2.40513  3.72494  3.29354  2.67741  2.69355  4.24690  2.90347  2.73739  3.18146  2.89801  2.37887  2.77519  2.98518  4.58477  3.61503
          0.02757  4.00044  4.72279  0.61958  0.77255  0.54216  0.87105
    162   2.92903  4.66351  3.55029  3.40888  4.39064  3.34385  4.47465  3.97041  3.47741  3.58280  4.63909  3.70201  0.62069  3.86229  3.70724  3.10085  3.38096  3.60096  5.54072  4.51352    163 P - - -
          2.68618  4.42225  2.77519  2.73123  3.46354  2.40513  3.72494  3.29354  2.67741  2.69355  4.24690  2.90347  2.73739  3.18146  2.89801  2.37887  2.77519  2.98518  4.58477  3.61503
          0.02757  4.00044  4.72279  0.61958  0.77255  0.54216  0.87105
    163   0.84398  4.25992  3.59604  3.39503  4.18317  3.08068  4.40147  3.32811  3.41466  3.20365  4.22274  3.51117  3.83217  3.74440  3.65532  2.60978  2.89609  2.96030  5.59753  4.41249    164 a - - -
          2.68618  4.42225  2.77519  2.73123  3.46354  2.40513  3.72494  3.29354  2.67741  2.69355  4.24690  2.90347  2.73739  3.18146  2.89801  2.37887  2.77519  2.98518  4.58477  3.61503
          0.02757  4.00044  4.72279  0.61958  0.77255  0.54216  0.87105
    164   1.13462  4.15014  3.41553  3.16646  4.29662  2.27823  4.24652  3.66708  3.25184  3.39856  4.23573  3.30768  3.68955  3.53118  3.55258  2.30041  2.70973  3.13259  5.65163  4.44397    165 a - - -
          2.68618  4.42225  2.77519  2.73123  3.46354  2.40513  3.72494  3.29354  2.67741  2.69355  4.24690  2.90347  2.73739  3.18146  2.89801  2.37887  2.77519  2.98518  4.58477  3.61503
          0.02757  4.00044  4.72279  0.61958  0.77255  0.54216  0.87105
    165   3.13144  4.51676  4.51408  4.13599  3.46293  4.20194  4.84172  0.93223  3.96657  2.02457  3.38019  4.36358  4.62231  4.30268  4.14869  3.71096  3.42894  1.85735  5.37910  4.12737    166 i - - -
          2.68618  4.42225  2.77519  2.73123  3.46354  2.40513  3.72494  3.29354  2.67741  2.69355  4.24690  2.90347  2.73739  3.18146  2.89801  2.37887  2.77519  2.98518  4.58477  3.61503
          0.02757  4.00044  4.72279  0.61958  0.77255  0.54216  0.87105
    166   2.83107  4.59232  3.53092  3.44734  4.58446  0.55638  4.55845  4.21650  3.64592  3.85419  4.83201  3.69542  3.98749  3.96008  3.86662  3.00688  3.32228  3.72013  5.64443  4.69116    167 G - - -
          2.68618  4.42225  2.77519  2.73123  3.46354  2.40513  3.72494  3.29354  2.67741  2.69355  4.24690  2.90347  2.73739  3.18146  2.89801  2.37887  2.77519  2.98518  4.58477  3.61503
          0.02757  4.00044  4.72279  0.61958  0.77255  0.54216  0.87105
    167   3.27604  4.68301  4.59094  4.09029  3.07642  4.38143  4.69692  2.21776  3.83587  0.83727  2.78707  4.37162  4.65536  4.11263  4.00256  3.77462  3.52427  2.31796  5.11666  3.92474    168 l - - -
          2.68618  4.42225  2.77519  2.73123  3.46354  2.40513  3.72494  3.29354  2.67741  2.69355  4.24690  2.90347  2.73739  3.18146  2.89801  2.37887  2.77519  2.98518  4.58477  3.61503
          0.02757  4.00044  4.72279  0.61958  0.77255  0.54216  0.87105
    168   2.90985  4.41874  4.30105  3.96962  3.64623  3.85465  4.75005  2.05174  3.83934  2.31202  3.59340  4.13848  4.40911  4.19060  4.03928  3.36739  3.26897  0.87775  5.45180  4.19071    169 v - - -
          2.68618  4.42225  2.77519  2.73123  3.46354  2.40513  3.72494  3.29354  2.67741  2.69355  4.24690  2.90347  2.73739  3.18146  2.89801  2.37887  2.77519  2.98518  4.58477  3.61503
          0.02757  4.00044  4.72279  0.61958  0.77255  0.54216  0.87105
    169   2.71554  4.36051  3.86693  3.39463  3.41142  3.64664  4.21744  2.46849  3.21622  2.10786  1.64214  3.67617  4.13526  3.58096  3.46970  3.02008  2.48461  2.36236  5.10871  3.90205    170 m - - -
          2.68618  4.42225  2.77519  2.73123  3.46354  2.40513  3.72494  3.29354  2.67741  2.69355  4.24690  2.90347  2.73739  3.18146  2.89801  2.37887  2.77519  2.98518  4.58477  3.61503
          0.02757  4.00044  4.72279  0.61958  0.77255  0.54216  0.87105
    170   0.84398  4.25992  3.59604  3.39503  4.18317  3.08068  4.40147  3.32811  3.41466  3.20365  4.22274  3.51117  3.83217  3.74440  3.65532  2.60978  2.89609  2.96030  5.59753  4.41249    171 a - - -
          2.68618  4.42225  2.77519  2.73123  3.46354  2.40513  3.72494  3.29354  2.67741  2.69355  4.24690  2.90347  2.73739  3.18146  2.89801  2.37887  2.77519  2.98518  4.58477  3.61503
          0.02757  4.00044  4.72279  0.61958  0.77255  0.54216  0.87105
    171   3.13114  5.27406  0.75051  2.42281  4.66923  3.31126  4.04951  4.28740  3.15875  3.87357  4.85596  2.98502  3.97325  3.28994  3.69118  3.08011  3.47297  3.91346  5.81260  4.52294    172 d - - -
          2.68618  4.42225  2.77519  2.73123  3.46354  2.40513  3.72494  3.29354  2.67741  2.69355  4.24690  2.90347  2.73739  3.18146  2.89801  2.37887  2.77519  2.98518  4.58477  3.61503
          0.02757  4.00044  4.72279  0.61958  0.77255  0.54216  0.87105
    172   2.52451  4.49933  3.14343  2.63722  3.77150  3.39402  3.72965  3.14336  2.58437  2.24993  3.68548  2.60521  3.83869  2.95316  2.89006  2.38014  2.47039  2.86303  5.13050  3.85511    173 l - - -
          2.68618  4.42225  2.77519  2.73123  3.46354  2.40513  3.72494  3.29354  2.67741  2.69355  4.24690  2.90347  2.73739  3.18146  2.89801  2.37887  2.77519  2.98518  4.58477  3.61503
          0.02757  4.00044  4.72279  0.61958  0.77255  0.54216  0.87105
    173   1.39581  4.28422  3.76265  3.33728  3.68810  3.43202  4.25210  2.10531  3.25111  2.51122  3.61785  3.58196  4.02092  3.58766  3.53855  2.83375  2.92802  2.27709  5.29375  4.05542    174 a - - -
          2.68618  4.42225  2.77519  2.73123  3.46354  2.40513  3.72494  3.29354  2.67741  2.69355  4.24690  2.90347  2.73739  3.18146  2.89801  2.37887  2.77519  2.98518  4.58477  3.61503
          0.02757  4.00044  4.72279  0.61958  0.77255  0.54216  0.87105
    174   3.07748  4.45506  4.58617  4.02740  3.20738  4.30152  4.65486  2.04466  3.89601  1.37927  2.36926  4.28877  4.56954  4.09475  4.07477  3.63310  3.31331  1.55372  5.15005  4.02413    175 l - - -
          2.68618  4.42225  2.77519  2.73123  3.46354  2.40513  3.72494  3.29354  2.67741  2.69355  4.24690  2.90347  2.73739  3.18146  2.89801  2.37887  2.77519  2.98518  4.58477  3.61503
          0.02757  4.00044  4.72279  0.61958  0.77255  0.54216  0.87105
    175   3.09235  5.05782  3.27663  2.87615  4.47355  3.56629  3.83537  3.91123  0.87573  3.44920  4.40527  3.29442  4.05885  3.02068  2.46312  3.12684  3.33687  3.61234  5.47679  4.30865    176 k - - -
          2.68618  4.42225  2.77519  2.73123  3.46354  2.40513  3.72494  3.29354  2.67741  2.69355  4.24690  2.90347  2.73739  3.18146  2.89801  2.37887  2.77519  2.98518  4.58477  3.61503
          0.02757  4.00044  4.72279  0.61958  0.77255  0.54216  0.87105
    176   2.22793  4.66075  2.77565  2.15683  4.23062  3.21380  3.80440  3.62552  2.66362  3.26658  4.10512  2.96767  3.79023  2.98952  3.09417  1.64506  2.88750  3.23966  5.50826  4.18436    177 s - - -
          2.68618  4.42225  2.77519  2.73123  3.46354  2.40513  3.72494  3.29354  2.67741  2.69355  4.24690  2.90347  2.73739  3.18146  2.89801  2.37887  2.77519  2.98518  4.58477  3.61503
          0.02757  4.00044  4.72279  0.61958  0.77255  0.54216  0.87105
    177   1.50057  4.16414  3.43408  3.15415  4.26604  2.94845  4.22173  3.62183  3.20239  3.36446  4.21351  3.30674  3.69719  3.49932  3.50808  1.42593  2.71420  3.10862  5.62700  4.40525    178 s - - -
          2.68618  4.42225  2.77519  2.73123  3.46354  2.40513  3.72494  3.29354  2.67741  2.69355  4.24690  2.90347  2.73739  3.18146  2.89801  2.37887  2.77519  2.98518  4.58477  3.61503
          0.02757  4.00044  4.72279  0.61958  0.77255  0.54216  0.87105
    178   2.19047  4.71709  2.67475  2.31770  4.16858  3.26102  3.73992  3.58270  2.60308  3.20123  4.02984  2.93271  2.18304  2.91510  3.05913  2.41226  2.87441  3.21814  5.44519  4.11221    179 p - - -
          2.68618  4.42225  2.77519  2.73123  3.46354  2.40513  3.72494  3.29354  2.67741  2.69355  4.24690  2.90347  2.73739  3.18146  2.89801  2.37887  2.77519  2.98518  4.58477  3.61503
          0.02757  4.00044  4.72279  0.61958  0.77255  0.54216  0.87105
    179   3.10042  4.41855  4.75631  4.23127  3.47514  4.44506  4.92344  1.55240  4.11686  1.80053  3.28585  4.47343  4.72557  4.36228  4.31529  3.80891  3.35267  1.14909  5.43272  4.24624    180 v - - -
          2.68618  4.42225  2.77519  2.73123  3.46354  2.40513  3.72494  3.29354  2.67741  2.69355  4.24690  2.90347  2.73739  3.18146  2.89801  2.37887  2.77519  2.98518  4.58477  3.61503
          0.02757  4.00044  4.72279  0.61958  0.77255  0.54216  0.87105
    180   2.72716  5.11370  2.60956  1.83243  4.42937  3.34331  3.63095  3.88088  2.08555  3.40270  4.20357  2.66858  3.81527  2.70386  2.82333  2.20908  2.96908  3.49746  5.56753  4.18791    181 e - - -
          2.68618  4.42225  2.77519  2.73123  3.46354  2.40513  3.72494  3.29354  2.67741  2.69355  4.24690  2.90347  2.73739  3.18146  2.89801  2.37887  2.77519  2.98518  4.58477  3.61503
          0.02757  4.00044  4.72279  0.61958  0.77255  0.54216  0.87105
    181   3.09718  4.45059  4.70038  4.23016  3.48397  4.35669  4.94430  1.04903  4.08422  1.97722  3.31620  4.45287  4.70392  4.36957  4.28065  3.76114  3.37557  1.59038  5.46476  4.24825    182 i - - -
          2.68618  4.42225  2.77519  2.73123  3.46354  2.40513  3.72494  3.29354  2.67741  2.69355  4.24690  2.90347  2.73739  3.18146  2.89801  2.37887  2.77519  2.98518  4.58477  3.61503
          0.02757  4.00044  4.72279  0.61958  0.77255  0.54216  0.87105
    182   2.33608  4.24329  3.91997  3.38780  3.52307  3.69360  4.21444  1.81683  3.30652  2.37808  3.43114  3.68058  4.14355  3.60131  3.59465  3.02065  2.17589  1.84715  5.12041  3.90671    183 i - - -
          2.68618  4.42225  2.77519  2.73123  3.46354  2.40513  3.72494  3.29354  2.67741  2.69355  4.24690  2.90347  2.73739  3.18146  2.89801  2.37887  2.77519  2.98518  4.58477  3.61503
          0.02757  4.00044  4.72279  0.61958  0.77255  0.54216  0.87105
    183   2.59564  4.04362  3.11157  2.54495  3.18206  3.45026  3.64676  3.23615  1.94017  2.87646  3.72284  2.95541  3.83800  2.71359  2.64387  2.62164  2.82450  2.95288  5.15154  3.85971    184 k - - -
          2.68618  4.42225  2.77519  2.73123  3.46354  2.40513  3.72494  3.29354  2.67741  2.69355  4.24690  2.90347  2.73739  3.18146  2.89801  2.37887  2.77519  2.98518  4.58477  3.61503
          0.02757  4.00044  4.72279  0.61958  0.77255  0.54216  0.87105
    184   3.04123  4.53484  4.06377  3.60506  2.50285  3.96996  3.78170  2.24292  3.43209  2.31704  3.50310  3.78766  4.34405  3.70480  3.64106  3.31198  3.28754  2.59841  4.17019  1.36107    185 y - - -
          2.68618  4.42225  2.77519  2.73123  3.46354  2.40513  3.72494  3.29354  2.67741  2.69355  4.24690  2.90347  2.73739  3.18146  2.89801  2.37887  2.77519  2.98518  4.58477  3.61503
          0.02757  4.00044  4.72279  0.61958  0.77255  0.54216  0.87105
    185   2.75241  4.52964  3.29487  2.44169  3.56807  3.58775  3.91935  2.78813  2.78142  2.41106  1.76252  3.31845  4.02745  3.20003  3.09971  2.94215  3.00749  2.63843  5.10441  3.85149    186 m - - -
          2.68618  4.42225  2.77519  2.73123  3.46354  2.40513  3.72494  3.29354  2.67741  2.69355  4.24690  2.90347  2.73739  3.18146  2.89801  2.37887  2.77519  2.98518  4.58477  3.61503
          0.02757  4.00044  4.72279  0.61958  0.77255  0.54216  0.87105
    186   2.48573  4.33051  3.54607  3.30598  4.08615  3.16506  4.31298  3.22905  3.25148  3.08796  4.13155  3.49352  3.87949  3.64025  3.50296  2.68859  0.97210  2.91017  5.51266  4.30328    187 t - - -
          2.68618  4.42225  2.77519  2.73123  3.46354  2.40513  3.72494  3.29354  2.67741  2.69355  4.24690  2.90347  2.73739  3.18146  2.89801  2.37887  2.77519  2.98518  4.58477  3.61503
          0.02757  4.00044  4.72279  0.61958  0.77255  0.54216  0.87105
    187   2.92903  4.66351  3.55029  3.40888  4.39064  3.34385  4.47465  3.97041  3.47741  3.58280  4.63909  3.70201  0.62069  3.86229  3.70724  3.10085  3.38096  3.60096  5.54072  4.51352    188 P - - -
          2.68618  4.42225  2.77519  2.73123  3.46354  2.40513  3.72494  3.29354  2.67741  2.69355  4.24690  2.90347  2.73739  3.18146  2.89801  2.37887  2.77519  2.98518  4.58477  3.61503
          0.02757  4.00044  4.72279  0.61958  0.77255  0.54216  0.87105
    188   2.32134  5.05071  1.86590  2.24740  4.46609  3.24966  3.70407  3.92856  2.59177  3.47779  4.28492  2.20058  3.79336  2.85331  3.10959  2.50870  2.87006  3.51806  5.66631  4.25510    189 d - - -
          2.68618  4.42225  2.77519  2.73123  3.46354  2.40513  3.72494  3.29354  2.67741  2.69355  4.24690  2.90347  2.73739  3.18146  2.89801  2.37887  2.77519  2.98518  4.58477  3.61503
          0.02757  4.00044  4.72279  0.61958  0.77255  0.54216  0.87105
    189   2.64143  4.70193  3.13996  2.55971  3.93392  3.47389  3.63672  2.76608  2.10491  2.93923  3.78676  3.04119  3.85707  2.63809  2.31100  2.71033  2.54351  2.96073  5.20072  3.91985    190 k - - -
          2.68618  4.42225  2.77519  2.73123  3.46354  2.40513  3.72494  3.29354  2.67741  2.69355  4.24690  2.90347  2.73739  3.18146  2.89801  2.37887  2.77519  2.98518  4.58477  3.61503
          0.02757  4.00044  4.72279  0.61958  0.77255  0.54216  0.87105
    190   2.56198  4.42032  3.35145  3.05028  3.87270  1.31658  4.09415  3.24964  3.02658  2.28741  3.98339  3.36265  3.89582  3.40713  3.33021  2.73756  2.95964  2.95526  5.30216  4.01782    191 g - - -
          2.68618  4.42225  2.77519  2.73123  3.46354  2.40513  3.72494  3.29354  2.67741  2.69355  4.24690  2.90347  2.73739  3.18146  2.89801  2.37887  2.77519  2.98518  4.58477  3.61503
          0.02757  4.00044  4.72279  0.61958  0.77255  0.54216  0.87105
    191   2.48573  4.33051  3.54607  3.30598  4.08615  3.16506  4.31298  3.22905  3.25148  3.08796  4.13155  3.49352  3.87949  3.64025  3.50296  2.68859  0.97210  2.91017  5.51266  4.30328    192 t - - -
          2.68618  4.42225  2.77519  2.73123  3.46354  2.40513  3.72494  3.29354  2.67741  2.69355  4.24690  2.90347  2.73739  3.18146  2.89801  2.37887  2.77519  2.98518  4.58477  3.61503
          0.11520  4.00044  2.40236  0.61958  0.77255  0.54216  0.87105
    192   2.37830  4.33761  3.13089  2.86771  4.09390  3.05460  3.99219  3.59942  2.83592  3.26820  4.15430  3.17171  3.73949  3.25110  2.94803  1.23116  2.81206  3.15934  5.43538  4.13866    193 s - - -
          2.68618  4.42225  2.77519  2.73123  3.46354  2.40513  3.72494  3.29354  2.67741  2.69355  4.24690  2.90347  2.73739  3.18146  2.89801  2.37887  2.77519  2.98518  4.58477  3.61503
          0.03006  3.91530  4.63765  0.61958  0.77255  0.49019  0.94806
    193   3.06537  4.83721  3.43972  3.04480  2.53201  3.76971  1.53884  3.46657  2.87018  2.94104  3.98937  3.39078  4.18557  3.28726  3.16196  3.12804  3.30310  3.25411  4.14335  2.07401    194 h - - -
          2.68618  4.42225  2.77519  2.73123  3.46354  2.40513  3.72494  3.29354  2.67741  2.69355  4.24690  2.90347  2.73739  3.18146  2.89801  2.37887  2.77519  2.98518  4.58477  3.61503
          0.02757  4.00044  4.72279  0.61958  0.77255  0.54216  0.87105
    194   2.44061  4.47411  2.90303  2.69367  4.26919  3.08410  3.97223  3.79184  2.86949  3.43260  4.27532  2.41929  3.76182  3.19831  3.24891  1.30384  2.86220  3.31243  5.58219  4.25319    195 s - - -
          2.68618  4.42225  2.77519  2.73123  3.46354  2.40513  3.72494  3.29354  2.67741  2.69355  4.24690  2.90347  2.73739  3.18146  2.89801  2.37887  2.77519  2.98518  4.58477  3.61503
          0.02757  4.00044  4.72279  0.61958  0.77255  0.54216  0.87105
    195   2.83369  4.83182  2.78603  2.68522  4.21585  3.27311  4.03063  3.95541  2.94594  3.58817  4.54383  0.94999  3.93194  3.30488  3.30385  2.89680  3.22056  3.56461  5.50720  4.15597    196 n - - -
          2.68618  4.42225  2.77519  2.73123  3.46354  2.40513  3.72494  3.29354  2.67741  2.69355  4.24690  2.90347  2.73739  3.18146  2.89801  2.37887  2.77519  2.98518  4.58477  3.61503
          0.02757  4.00044  4.72279  0.61958  0.77255  0.54216  0.87105
    196   2.88399  5.26268  2.41859  1.31868  4.54911  3.31858  3.71989  4.02644  2.50963  3.54467  4.40619  2.81412  3.86955  2.38304  2.93885  2.82242  3.14566  3.65714  5.70335  4.30695    197 e - - -
          2.68618  4.42225  2.77519  2.73123  3.46354  2.40513  3.72494  3.29354  2.67741  2.69355  4.24690  2.90347  2.73739  3.18146  2.89801  2.37887  2.77519  2.98518  4.58477  3.61503
          0.02757  4.00044  4.72279  0.61958  0.77255  0.54216  0.87105
    197   3.01641  4.40711  4.58887  4.12142  3.56104  4.23127  4.87115  1.69876  3.98402  2.11467  3.40929  4.34082  4.62600  4.29182  4.20140  3.63353  3.30794  0.98476  5.48095  4.24047    198 v - - -
          2.68618  4.42225  2.77519  2.73123  3.46354  2.40513  3.72494  3.29354  2.67741  2.69355  4.24690  2.90347  2.73739  3.18146  2.89801  2.37887  2.77519  2.98518  4.58477  3.61503
          0.02757  4.00044  4.72279  0.61958  0.77255  0.54216  0.87105
    198   2.85088  4.34845  4.21880  3.76487  3.54277  3.92434  4.55437  1.21413  3.62045  2.19394  3.41790  4.00705  4.38088  3.95634  3.85440  3.31487  2.54623  1.85109  5.32374  4.10368    199 i - - -
          2.68618  4.42225  2.77519  2.73123  3.46354  2.40513  3.72494  3.29354  2.67741  2.69355  4.24690  2.90347  2.73739  3.18146  2.89801  2.37887  2.77519  2.98518  4.58477  3.61503
          0.02757  4.00044  4.72279  0.61958  0.77255  0.54216  0.87105
    199   2.51426  4.32046  4.40358  3.85764  3.43394  4.13656  4.56382  1.74347  3.75513  1.74863  3.28665  4.11982  4.47195  4.01156  3.98166  3.46503  3.16681  1.41395  5.22331  4.03653    200 v - - -
          2.68618  4.42225  2.77519  2.73123  3.46354  2.40513  3.72494  3.29354  2.67741  2.69355  4.24690  2.90347  2.73739  3.18146  2.89801  2.37887  2.77519  2.98518  4.58477  3.61503
          0.02757  4.00044  4.72279  0.61958  0.77255  0.54216  0.87105
    200   1.20501  4.14573  3.50492  3.18929  4.19675  2.66604  4.21670  3.48449  3.20632  3.26568  4.12215  3.33117  3.70665  3.50274  3.50655  2.41830  2.17757  3.01490  5.57078  4.36761    201 a - - -
          2.68618  4.42225  2.77519  2.73123  3.46354  2.40513  3.72494  3.29354  2.67741  2.69355  4.24690  2.90347  2.73739  3.18146  2.89801  2.37887  2.77519  2.98518  4.58477  3.61503
          0.02757  4.00044  4.72279  0.61958  0.77255  0.54216  0.87105
    201   3.00574  4.35802  4.63313  4.08699  2.46050  4.26058  4.60658  1.69363  3.97545  1.87709  3.16057  4.28763  4.55561  4.16171  4.13585  3.59832  3.24819  1.37061  5.07959  3.84314    202 v - - -
          2.68618  4.42225  2.77519  2.73123  3.46354  2.40513  3.72494  3.29354  2.67741  2.69355  4.24690  2.90347  2.73739  3.18146  2.89801  2.37887  2.77519  2.98518  4.58477  3.61503
          0.02757  4.00044  4.72279  0.61958  0.77255  0.54216  0.87105
    202   2.20040  4.19992  3.40562  3.07555  4.18238  3.00178  4.13945  3.51160  3.08309  3.25664  4.11145  3.27998  3.71725  3.40479  3.40289  1.68958  1.58095  3.04970  5.54333  4.31628    203 t - - -
          2.68618  4.42225  2.77519  2.73123  3.46354  2.40513  3.72494  3.29354  2.67741  2.69355  4.24690  2.90347  2.73739  3.18146  2.89801  2.37887  2.77519  2.98518  4.58477  3.61503
          0.02757  4.00044  4.72279  0.61958  0.77255  0.45204  1.01150
    203   2.65521  4.60504  3.19552  2.92868  4.35915  1.08491  4.06963  3.85911  2.82866  3.47447  4.35596  3.29114  3.90392  3.30851  2.51110  2.77669  3.05431  3.43053  5.56438  4.35955    204 g - - -
          2.68618  4.42225  2.77519  2.73123  3.46354  2.40513  3.72494  3.29354  2.67741  2.69355  4.24690  2.90347  2.73739  3.18146  2.89801  2.37887  2.77519  2.98518  4.58477  3.61503
          0.02610  4.05484  4.77718  0.61958  0.77255  0.48576  0.95510
    204   3.00705  5.50743  1.03016  2.10118  4.80617  3.25224  3.83599  4.31427  2.74062  3.85397  4.73639  2.73769  3.89351  3.01636  3.45373  2.89766  3.30939  3.90544  6.00790  4.51501    205 d - - -
          2.68618  4.42225  2.77519  2.73123  3.46354  2.40513  3.72494  3.29354  2.67741  2.69355  4.24690  2.90347  2.73739  3.18146  2.89801  2.37887  2.77519  2.98518  4.58477  3.61503
          0.02610  4.05484  4.77718  0.61958  0.77255  0.48576  0.95510
    205   1.54205  3.35882  3.67482  3.15656  3.44874  3.40198  3.97656  2.79069  3.07046  2.57436  3.50557  3.43369  3.92132  3.37257  3.36609  2.74104  2.80981  2.54823  4.93891  2.90969    206 a - - -
          2.68618  4.42225  2.77519  2.73123  3.46354  2.40513  3.72494  3.29354  2.67741  2.69355  4.24690  2.90347  2.73739  3.18146  2.89801  2.37887  2.77519  2.98518  4.58477  3.61503
          0.02610  4.05484  4.77718  0.61958  0.77255  0.48576  0.95510
    206   2.45796  4.66892  2.37367  2.50396  4.39664  3.00109  3.89399  3.84199  2.82348  3.45857  4.28398  2.97049  3.78993  3.08276  3.28733  1.34665  2.91888  3.38924  5.66932  4.32511    207 s - - -
          2.68618  4.42225  2.77519  2.73123  3.46354  2.40513  3.72494  3.29354  2.67741  2.69355  4.24690  2.90347  2.73739  3.18146  2.89801  2.37887  2.77519  2.98518  4.58477  3.61503
          0.02610  4.05484  4.77718  0.61958  0.77255  0.48576  0.95510
    207   1.05611  4.23585  3.33503  3.09530  4.30543  2.50615  4.21968  3.68828  3.20120  3.40975  4.25098  3.08369  3.74052  3.49367  3.51882  2.46689  2.77276  3.17689  5.65349  4.42873    208 a - - -
          2.68618  4.42225  2.77519  2.73123  3.46354  2.40513  3.72494  3.29354  2.67741  2.69355  4.24690  2.90347  2.73739  3.18146  2.89801  2.37887  2.77519  2.98518  4.58477  3.61503
          0.02610  4.05484  4.77718  0.61958  0.77255  0.48576  0.95510
    208   2.53472  4.34426  4.46031  3.96486  3.63496  4.09371  4.73025  1.72311  3.86046  2.27166  3.47536  4.18866  4.51242  4.15172  4.09548  3.46794  3.20448  1.07164  5.44120  4.22719    209 v - - -
          2.68618  4.42225  2.77519  2.73123  3.46354  2.40513  3.72494  3.29354  2.67741  2.69355  4.24690  2.90347  2.73739  3.18146  2.89801  2.37887  2.77519  2.98518  4.58477  3.61503
          0.02610  4.05484  4.77718  0.61958  0.77255  0.48576  0.95510
    209   2.90230  4.97360  3.21193  2.70299  3.96679  3.58182  3.67500  3.63923  1.23667  3.18663  4.09246  3.15111  3.99421  2.87174  2.46514  2.93334  3.11635  3.35492  5.21697  3.13581    210 k - - -
          2.68618  4.42225  2.77519  2.73123  3.46354  2.40513  3.72494  3.29354  2.67741  2.69355  4.24690  2.90347  2.73739  3.18146  2.89801  2.37887  2.77519  2.98518  4.58477  3.61503
          0.02610  4.05484  4.77718  0.61958  0.77255  0.48576  0.95510
    210   2.31794  4.95492  2.77207  2.22125  4.27069  2.99856  3.63101  3.70990  2.18942  3.26740  4.06389  2.30745  3.80178  2.76609  2.87303  2.63598  2.62754  3.34109  5.46493  4.09937    211 k - - -
          2.68618  4.42225  2.77519  2.73123  3.46354  2.40513  3.72494  3.29354  2.67741  2.69355  4.24690  2.90347  2.73739  3.18146  2.89801  2.37887  2.77519  2.98518  4.58477  3.61503
          0.02610  4.05484  4.77718  0.61958  0.77255  0.48576  0.95510
    211   1.32860  4.45608  3.13685  2.79072  4.13340  3.20187  3.93460  3.47893  2.42678  3.17892  4.03924  3.16291  3.81545  3.15651  3.09667  2.40931  2.85497  3.10001  5.45023  4.18675    212 a - - -
          2.68618  4.42225  2.77519  2.73123  3.46354  2.40513  3.72494  3.29354  2.67741  2.69355  4.24690  2.90347  2.73739  3.18146  2.89801  2.37887  2.77519  2.98518  4.58477  3.61503
          0.02610  4.05484  4.77718  0.61958  0.77255  0.48576  0.95510
    212   2.53304  4.24082  3.85128  3.47883  3.72391  3.39952  4.33093  2.49018  3.39366  2.65523  3.70750  3.64952  4.02684  3.72116  3.64278  2.32473  2.92656  1.19035  5.30349  4.05096    213 v - - -
          2.68618  4.42225  2.77519  2.73123  3.46354  2.40513  3.72494  3.29354  2.67741  2.69355  4.24690  2.90347  2.73739  3.18146  2.89801  2.37887  2.77519  2.98518  4.58477  3.61503
          0.02610  4.05484  4.77718  0.61958  0.77255  0.48576  0.95510
    213   2.70376  4.40483  3.63378  3.09334  3.48637  3.62639  3.94820  2.71855  2.79843  1.50782  3.43054  3.45093  4.04848  3.26634  2.72192  2.94445  2.52790  2.56096  5.01782  3.79218    214 l - - -
          2.68618  4.42225  2.77519  2.73123  3.46354  2.40513  3.72494  3.29354  2.67741  2.69355  4.24690  2.90347  2.73739  3.18146  2.89801  2.37887  2.77519  2.98518  4.58477  3.61503
          0.02610  4.05484  4.77718  0.61958  0.77255  0.48576  0.95510
    214   2.53888  4.78029  2.96912  2.20010  4.03244  3.41417  3.63332  3.43989  2.40969  2.70112  3.87009  2.71023  3.81844  2.79013  2.63638  2.59480  2.30895  3.12153  5.29304  3.96907    215 e - - -
          2.68618  4.42225  2.77519  2.73123  3.46354  2.40513  3.72494  3.29354  2.67741  2.69355  4.24690  2.90347  2.73739  3.18146  2.89801  2.37887  2.77519  2.98518  4.58477  3.61503
          0.08197  4.05484  2.79092  0.61958  0.77255  0.48576  0.95510
    215   1.36951  4.16313  3.57107  3.18132  3.97559  2.51179  4.15665  3.15282  3.16025  3.01362  3.91326  3.36249  3.76325  3.45992  3.46739  2.49634  2.73127  2.27299  5.39959  4.18415    216 a - - -
          2.68618  4.42225  2.77519  2.73123  3.46354  2.40513  3.72494  3.29354  2.67741  2.69355  4.24690  2.90347  2.73739  3.18146  2.89801  2.37887  2.77519  2.98518  4.58477  3.61503
          0.02757  4.00044  4.72279  0.61958  0.77255  0.54216  0.87105
    216   2.88598  4.82844  3.40619  2.83160  3.58607  3.61443  3.66625  3.46273  2.24448  3.01059  3.95382  3.23749  4.01470  2.93066  1.42964  2.95842  3.10291  3.21071  4.95838  2.75052    217 r - - -
          2.68618  4.42225  2.77519  2.73123  3.46354  2.40513  3.72494  3.29354  2.67741  2.69355  4.24690  2.90347  2.73739  3.18146  2.89801  2.37887  2.77519  2.98518  4.58477  3.61503
          0.02757  4.00044  4.72279  0.61958  0.77255  0.54216  0.87105
    217   2.81097  5.33592  1.89003  1.84136  4.63348  3.27654  3.67489  4.12630  2.47437  3.61784  4.42116  2.73541  3.81481  2.06099  3.07016  2.72972  3.06904  3.70730  5.77113  4.31978    218 e - - -
          2.68618  4.42225  2.77519  2.73123  3.46354  2.40513  3.72494  3.29354  2.67741  2.69355  4.24690  2.90347  2.73739  3.18146  2.89801  2.37887  2.77519  2.98518  4.58477  3.61503
          0.02757  4.00044  4.72279  0.61958  0.77255  0.54216  0.87105
    218   2.56364  4.30350  3.54335  2.98111  3.47931  3.61051  3.89770  2.25177  2.54117  2.39188  3.41667  3.37528  3.99705  3.22386  3.22225  2.87421  2.38364  2.02807  4.96564  3.73396    219 v - - -
          2.68618  4.42225  2.77519  2.73123  3.46354  2.40513  3.72494  3.29354  2.67741  2.69355  4.24690  2.90347  2.73739  3.18146  2.89801  2.37887  2.77519  2.98518  4.58477  3.61503
          0.02757  4.00044  4.72279  0.61958  0.77255  0.54216  0.87105
    219   2.72730  4.49468  3.51851  3.12889  3.45021  1.25444  3.97981  3.34683  3.03358  2.97907  3.93197  3.45476  3.98106  3.41423  3.32421  2.90323  3.06521  3.06700  2.75909  3.50598    220 g - - -
          2.68618  4.42225  2.77519  2.73123  3.46354  2.40513  3.72494  3.29354  2.67741  2.69355  4.24690  2.90347  2.73739  3.18146  2.89801  2.37887  2.77519  2.98518  4.58477  3.61503
          0.02757  4.00044  4.72279  0.61958  0.77255  0.54216  0.87105
    220   2.66873  4.36300  3.67253  3.26626  3.39062  3.53336  4.10213  2.65038  3.11379  1.32749  3.46491  3.55356  4.06016  3.49753  3.37275  2.40644  2.99565  2.50445  5.01505  3.70829    221 l - - -
          2.68618  4.42225  2.77519  2.73123  3.46354  2.40513  3.72494  3.29354  2.67741  2.69355  4.24690  2.90347  2.73739  3.18146  2.89801  2.37887  2.77519  2.98518  4.58477  3.61503
          0.02757  4.00044  4.72279  0.61958  0.77255  0.54216  0.87105
    221   2.38979  5.06162  2.70246  1.85029  4.37074  3.36998  3.61884  3.80785  2.26119  3.33960  4.14367  2.86220  3.82006  2.23164  2.69674  2.68851  2.94805  3.43792  5.51076  4.15061    222 e - - -
          2.68618  4.42225  2.77519  2.73123  3.46354  2.40513  3.72494  3.29354  2.67741  2.69355  4.24690  2.90347  2.73739  3.18146  2.89801  2.37887  2.77519  2.98518  4.58477  3.61503
          0.02757  4.00044  4.72279  0.61958  0.77255  0.54216  0.87105
    222   3.25034  4.68155  4.48501  4.05057  3.09669  4.27351  4.65176  2.21781  3.79462  0.82769  3.03710  4.31322  4.61482  4.10748  3.96125  3.71789  3.52155  2.32372  5.09308  3.83655    223 l - - -
          2.68618  4.42225  2.77519  2.73123  3.46354  2.40513  3.72494  3.29354  2.67741  2.69355  4.24690  2.90347  2.73739  3.18146  2.89801  2.37887  2.77519  2.98518  4.58477  3.61503
          0.02757  4.00044  4.72279  0.61958  0.77255  0.54216  0.87105
    223   2.32891  4.42756  3.98727  3.56241  3.36480  3.76669  4.36760  2.35479  3.40319  1.17266  3.28312  3.83076  4.25234  3.75097  3.63910  3.17047  3.14485  2.28202  5.15715  3.93567    224 l - - -
          2.68618  4.42225  2.77519  2.73123  3.46354  2.40513  3.72494  3.29354  2.67741  2.69355  4.24690  2.90347  2.73739  3.18146  2.89801  2.37887  2.77519  2.98518  4.58477  3.61503
          0.02757  4.00044  4.72279  0.61958  0.77255  0.54216  0.87105
    224   2.42255  4.31980  4.42731  3.91745  3.55838  4.09124  4.66475  1.31560  3.81567  2.19487  3.40147  4.15319  4.48526  4.09500  4.04792  3.45243  3.17683  1.50680  5.35855  4.15472    225 i - - -
          2.68618  4.42225  2.77519  2.73123  3.46354  2.40513  3.72494  3.29354  2.67741  2.69355  4.24690  2.90347  2.73739  3.18146  2.89801  2.37887  2.77519  2.98518  4.58477  3.61503
          0.02757  4.00044  4.72279  0.61958  0.77255  0.54216  0.87105
    225   2.01292  4.20076  3.37181  3.02027  4.26182  2.05738  4.11687  3.67355  3.06996  3.34543  4.16165  3.23978  3.68714  3.36130  3.42075  1.68510  2.19703  3.15001  5.58991  4.36249    226 s - - -
          2.68618  4.42225  2.77519  2.73123  3.46354  2.40513  3.72494  3.29354  2.67741  2.69355  4.24690  2.90347  2.73739  3.18146  2.89801  2.37887  2.77519  2.98518  4.58477  3.61503
          0.02757  4.00044  4.72279  0.61958  0.77255  0.54216  0.87105
    226   3.17939  4.60738  4.49507  3.96288  3.09394  4.29365  4.60105  2.23823  3.74594  1.34072  1.55027  4.25426  4.57123  4.00945  3.92944  3.65145  3.41986  2.32095  5.08753  3.92511    227 l - - -
          2.68618  4.42225  2.77519  2.73123  3.46354  2.40513  3.72494  3.29354  2.67741  2.69355  4.24690  2.90347  2.73739  3.18146  2.89801  2.37887  2.77519  2.98518  4.58477  3.61503
          0.02757  4.00044  4.72279  0.61958  0.77255  0.54216  0.87105
    227   2.83107  4.59232  3.53092  3.44734  4.58446  0.55638  4.55845  4.21650  3.64592  3.85419  4.83201  3.69542  3.98749  3.96008  3.86662  3.00688  3.32228  3.72013  5.64443  4.69116    228 G - - -
          2.68618  4.42225  2.77519  2.73123  3.46354  2.40513  3.72494  3.29354  2.67741  2.69355  4.24690  2.90347  2.73739  3.18146  2.89801  2.37887  2.77519  2.98518  4.58477  3.61503
          0.02757  4.00044  4.72279  0.61958  0.77255  0.54216  0.87105
    228   2.26771  4.21253  3.35662  3.08502  4.24847  2.98069  4.17692  3.61236  3.11628  3.35022  4.21233  3.28048  3.71668  3.44572  3.42477  1.17577  2.26365  3.11978  5.60638  4.36498    229 s - - -
          2.68618  4.42225  2.77519  2.73123  3.46354  2.40513  3.72494  3.29354  2.67741  2.69355  4.24690  2.90347  2.73739  3.18146  2.89801  2.37887  2.77519  2.98518  4.58477  3.61503
          0.02757  4.00044  4.72279  0.61958  0.77255  0.54216  0.87105
    229   2.87171  4.72585  3.06587  2.30013  3.09371  3.56441  3.71001  3.27062  2.77283  2.88124  3.86495  3.20443  4.02979  3.15892  3.11186  2.96643  3.12219  3.04370  4.63707  1.54265    230 y - - -
          2.68618  4.42225  2.77519  2.73123  3.46354  2.40513  3.72494  3.29354  2.67741  2.69355  4.24690  2.90347  2.73739  3.18146  2.89801  2.37887  2.77519  2.98518  4.58477  3.61503
          0.02757  4.00044  4.72279  0.61958  0.77255  0.54216  0.87105
    230   2.92903  4.66351  3.55029  3.40888  4.39064  3.34385  4.47465  3.97041  3.47741  3.58280  4.63909  3.70201  0.62069  3.86229  3.70724  3.10085  3.38096  3.60096  5.54072  4.51352    231 P - - -
          2.68618  4.42225  2.77519  2.73123  3.46354  2.40513  3.72494  3.29354  2.67741  2.69355  4.24690  2.90347  2.73739  3.18146  2.89801  2.37887  2.77519  2.98518  4.58477  3.61503
          0.02757  4.00044  4.72279  0.61958  0.77255  0.54216  0.87105
    231   2.92903  4.66351  3.55029  3.40888  4.39064  3.34385  4.47465  3.97041  3.47741  3.58280  4.63909  3.70201  0.62069  3.86229  3.70724  3.10085  3.38096  3.60096  5.54072  4.51352    232 P - - -
          2.68618  4.42225  2.77519  2.73123  3.46354  2.40513  3.72494  3.29354  2.67741  2.69355  4.24690  2.90347  2.73739  3.18146  2.89801  2.37887  2.77519  2.98518  4.58477  3.61503
          0.02757  4.00044  4.72279  0.61958  0.77255  0.54216  0.87105
    232   2.32885  4.71357  2.22334  2.41979  4.39732  1.82835  3.83188  3.84381  2.75956  3.44235  4.26157  2.90743  3.76718  3.01036  3.24309  2.30588  2.90692  3.39642  5.65478  4.29803    233 g - - -
          2.68618  4.42225  2.77519  2.73123  3.46354  2.40513  3.72494  3.29354  2.67741  2.69355  4.24690  2.90347  2.73739  3.18146  2.89801  2.37887  2.77519  2.98518  4.58477  3.61503
          0.02757  4.00044  4.72279  0.61958  0.77255  0.54216  0.87105
    233   2.47003  4.41058  3.25465  2.65573  3.64953  3.43427  3.75991  2.71032  2.59800  2.69695  3.57653  3.15590  3.86226  3.01373  3.05645  2.41288  2.09634  2.58676  5.04719  3.78841    234 t - - -
          2.68618  4.42225  2.77519  2.73123  3.46354  2.40513  3.72494  3.29354  2.67741  2.69355  4.24690  2.90347  2.73739  3.18146  2.89801  2.37887  2.77519  2.98518  4.58477  3.61503
          0.02757  4.00044  4.72279  0.61958  0.77255  0.54216  0.87105
    234   2.35529  4.32409  3.16533  2.92249  4.24975  3.03617  4.09394  3.71002  3.01212  3.38092  4.23942  3.20914  1.51500  3.34741  3.34813  1.91703  2.80938  3.22248  5.57919  4.31312    235 p - - -
          2.68618  4.42225  2.77519  2.73123  3.46354  2.40513  3.72494  3.29354  2.67741  2.69355  4.24690  2.90347  2.73739  3.18146  2.89801  2.37887  2.77519  2.98518  4.58477  3.61503
          0.02757  4.00044  4.72279  0.61958  0.77255  0.54216  0.87105
    235   2.85186  3.02525  4.07707  3.57070  2.43022  3.81783  3.74757  2.75504  3.44025  2.41736  3.47037  3.71908  4.21601  3.65609  3.63959  3.14021  3.10766  2.58793  4.15954  1.47293    236 y - - -
          2.68618  4.42225  2.77519  2.73123  3.46354  2.40513  3.72494  3.29354  2.67741  2.69355  4.24690  2.90347  2.73739  3.18146  2.89801  2.37887  2.77519  2.98518  4.58477  3.61503
          0.02757  4.00044  4.72279  0.61958  0.77255  0.54216  0.87105
    236   2.91084  4.59975  3.59734  3.15559  3.32835  3.76972  4.03240  2.70030  2.87128  1.25436  3.33398  3.54174  4.17773  2.65779  3.13028  3.14103  3.15961  2.66472  5.01227  3.72636    237 l - - -
          2.68618  4.42225  2.77519  2.73123  3.46354  2.40513  3.72494  3.29354  2.67741  2.69355  4.24690  2.90347  2.73739  3.18146  2.89801  2.37887  2.77519  2.98518  4.58477  3.61503
          0.01864  3.99151        *  0.61958  0.77255  0.00000        *
//
HMMER3/f [3.1b2 | February 2015]
NAME  Tsp_chartreuse.GRM5like
LENG  237
ALPH  amino
RF    no
MM    no
CONS  yes
CS    no
MAP   yes
DATE  Thu Nov 19 21:44:43 2020
NSEQ  19
EFFN  0.552002
CKSUM 162353448
STATS LOCAL MSV      -10.3711  0.70344
STATS LOCAL VITERBI  -11.5440  0.70344
STATS LOCAL FORWARD   -5.1684  0.70344
HMM          A        C        D        E        F        G        H        I        K        L        M        N        P        Q        R        S        T        V        W        Y   
            m->m     m->i     m->d     i->m     i->i     d->m     d->d
  COMPO   2.35915  4.31359  2.97026  2.78301  3.35773  2.57020  3.79210  2.66958  2.85571  2.44632  3.62454  3.19159  3.41985  3.28202  3.13899  2.59651  2.80306  2.51941  4.89065  3.60684
          2.68619  4.42226  2.77521  2.73124  3.46355  2.40514  3.72496  3.29355  2.67742  2.69356  4.24600  2.90348  2.73741  3.18147  2.89802  2.37888  2.77521  2.98519  4.58478  3.61504
          0.13234  2.16955  4.63235  0.38239  1.14643  0.00000        *
      1   3.05465  4.48173  4.41741  3.88219  3.14805  4.20054  4.55836  1.82086  3.70769  1.61646  1.73563  4.16892  4.49950  3.96582  3.90750  3.54749  3.30083  2.10024  5.10088  3.94400      2 l - - -
          2.68618  4.42225  2.77519  2.73123  3.46354  2.40513  3.72494  3.29354  2.67741  2.69355  4.24690  2.90347  2.73739  3.18146  2.89801  2.37887  2.77519  2.98518  4.58477  3.61503
          0.03022  3.91001  4.63235  0.61958  0.77255  0.48576  0.95510
      2   2.85397  5.30369  1.43792  2.11164  4.62156  3.17738  3.74487  4.17541  2.75518  3.71049  4.56925  2.01298  3.80208  2.92179  3.32479  2.77017  3.15867  3.75495  5.84063  4.35758      3 d - - -
          2.68618  4.42225  2.77519  2.73123  3.46354  2.40513  3.72494  3.29354  2.67741  2.69355  4.24690  2.90347  2.73739  3.18146  2.89801  2.37887  2.77519  2.98518  4.58477  3.61503
          0.03022  3.91001  4.63235  0.61958  0.77255  0.48576  0.95510
      3   2.51674  4.30818  3.36117  2.88438  3.59476  3.39932  3.87515  2.61382  2.82425  2.63372  3.56644  2.63227  3.88795  3.17367  3.16852  2.56903  2.81320  1.83926  5.05133  3.78666      4 v - - -
          2.68618  4.42225  2.77519  2.73123  3.46354  2.40513  3.72494  3.29354  2.67741  2.69355  4.24690  2.90347  2.73739  3.18146  2.89801  2.37887  2.77519  2.98518  4.58477  3.61503
          0.03022  3.91001  4.63235  0.61958  0.77255  0.48576  0.95510
      4   2.70587  5.12546  2.15815  2.20879  4.40017  3.28973  2.54215  3.88073  2.34142  3.40394  4.20501  2.46985  3.77872  2.59602  2.90792  2.65954  2.95213  3.49349  5.56781  4.15950      5 d - - -
          2.68622  4.42229  2.77513  2.73122  3.46358  2.40516  3.72484  3.29348  2.67745  2.69344  4.24693  2.90345  2.73743  3.18150  2.89804  2.37891  2.77508  2.98522  4.58481  3.61507
          0.25886  2.16955  2.17294  0.86720  0.54494  0.48576  0.95510
      5   2.67416  4.88181  2.77705  2.23615  4.18638  3.35404  3.58095  3.59591  2.10784  3.16128  3.99319  2.88415  3.79744  2.61886  2.46149  2.16314  2.90696  3.26390  5.35453  4.04408      9 k - - -
          2.68618  4.42225  2.77519  2.73123  3.46354  2.40513  3.72494  3.29354  2.67741  2.69355  4.24690  2.90347  2.73739  3.18146  2.89801  2.37887  2.77519  2.98518  4.58477  3.61503
          0.03380  3.80007  4.52242  0.61958  0.77255  0.43110  1.04923
      6   2.78609  4.29016  4.05796  3.51124  3.25587  3.87840  4.24027  1.59410  3.37650  1.94212  2.53919  3.80744  3.64084  3.66439  3.61850  3.19192  3.03516  2.08058  4.98159  3.79375     10 i - - -
          2.68618  4.42225  2.77519  2.73123  3.46354  2.40513  3.72494  3.29354  2.67741  2.69355  4.24690  2.90347  2.73739  3.18146  2.89801  2.37887  2.77519  2.98518  4.58477  3.61503
          0.03022  3.91001  4.63235  0.61958  0.77255  0.48576  0.95510
      7   2.47335  4.37456  3.17124  2.71136  2.81971  3.30319  3.76934  3.10451  2.71754  2.78750  3.66413  2.90422  3.30266  3.04314  3.10357  1.96615  2.77587  2.81452  5.03528  3.71786     11 s - - -
          2.68618  4.42225  2.77519  2.73123  3.46354  2.40513  3.72494  3.29354  2.67741  2.69355  4.24690  2.90347  2.73739  3.18146  2.89801  2.37887  2.77519  2.98518  4.58477  3.61503
          0.03022  3.91001  4.63235  0.61958  0.77255  0.48576  0.95510
      8   2.55589  4.49676  3.15245  2.59965  3.69657  2.86989  3.66909  3.07084  2.44344  2.62326  3.13617  3.06665  3.83165  2.79138  2.80798  2.67551  2.41218  2.80695  5.05518  3.78352     12 t - - -
          2.68618  4.42225  2.77519  2.73123  3.46354  2.40513  3.72494  3.29354  2.67741  2.69355  4.24690  2.90347  2.73739  3.18146  2.89801  2.37887  2.77519  2.98518  4.58477  3.61503
          0.03022  3.91001  4.63235  0.61958  0.77255  0.48576  0.95510
      9   2.70435  5.11936  2.11417  2.21675  4.43946  3.28298  3.61825  3.90479  1.87201  3.42566  4.22596  2.57025  3.38760  2.75489  2.89270  2.65972  2.95580  3.50984  5.59029  4.18806     13 k - - -
          2.68618  4.42225  2.77519  2.73123  3.46354  2.40513  3.72494  3.29354  2.67741  2.69355  4.24690  2.90347  2.73739  3.18146  2.89801  2.37887  2.77519  2.98518  4.58477  3.61503
          0.03022  3.91001  4.63235  0.61958  0.77255  0.48576  0.95510
     10   2.30085  1.43905  4.00271  3.65429  3.79608  3.08850  4.37194  2.79029  3.46798  2.77526  3.81087  3.60794  3.81370  3.79607  3.64784  2.56343  2.48492  2.50531  5.32509  4.11921     14 c - - -
          2.68618  4.42225  2.77519  2.73123  3.46354  2.40513  3.72494  3.29354  2.67741  2.69355  4.24690  2.90347  2.73739  3.18146  2.89801  2.37887  2.77519  2.98518  4.58477  3.61503
          0.03022  3.91001  4.63235  0.61958  0.77255  0.48576  0.95510
     11   2.23478  4.55014  2.92878  2.51900  4.08414  2.58600  3.73372  3.49844  2.39575  3.12048  3.94498  2.77385  3.74224  2.91409  2.99412  2.20646  2.51366  3.12148  5.36618  4.06076     15 s - - -
          2.68618  4.42225  2.77519  2.73123  3.46354  2.40513  3.72494  3.29354  2.67741  2.69355  4.24690  2.90347  2.73739  3.18146  2.89801  2.37887  2.77519  2.98518  4.58477  3.61503
          0.03022  3.91001  4.63235  0.61958  0.77255  0.48576  0.95510
     12   2.64598  4.43087  3.43543  2.85086  3.52187  3.56765  3.78239  2.79817  2.58732  2.16403  2.79172  3.26609  3.94843  3.04970  2.28602  2.83428  2.72006  2.61786  4.98843  3.75461     16 l - - -
          2.68618  4.42225  2.77519  2.73123  3.46354  2.40513  3.72494  3.29354  2.67741  2.69355  4.24690  2.90347  2.73739  3.18146  2.89801  2.37887  2.77519  2.98518  4.58477  3.61503
          0.03022  3.91001  4.63235  0.61958  0.77255  0.48576  0.95510
     13   2.33738  4.23646  3.33098  3.04212  4.04668  3.05252  4.10403  3.28448  3.01420  3.07416  4.01884  3.28087  3.28334  3.38621  3.30891  2.51935  1.29411  2.91522  5.43977  4.21196     17 t - - -
          2.68618  4.42225  2.77519  2.73123  3.46354  2.40513  3.72494  3.29354  2.67741  2.69355  4.24690  2.90347  2.73739  3.18146  2.89801  2.37887  2.77519  2.98518  4.58477  3.61503
          0.03022  3.91001  4.63235  0.61958  0.77255  0.48576  0.95510
     14   2.83476  5.18775  2.41789  1.48105  4.47097  3.29200  3.67584  3.93915  2.44690  3.46488  4.32726  2.79176  3.83338  2.28696  2.86408  2.78144  3.09320  3.57818  5.62981  4.24458     18 e - - -
          2.68618  4.42225  2.77519  2.73123  3.46354  2.40513  3.72494  3.29354  2.67741  2.69355  4.24690  2.90347  2.73739  3.18146  2.89801  2.37887  2.77519  2.98518  4.58477  3.61503
          0.03022  3.91001  4.63235  0.61958  0.77255  0.48576  0.95510
     15   3.30593  4.69663  4.29018  4.01167  0.95226  3.98720  3.89363  2.82484  3.91772  2.18618  3.54936  4.06139  4.44484  4.07531  4.02818  3.57403  3.60703  2.81832  4.13133  2.49353     19 f - - -
          2.68618  4.42225  2.77519  2.73123  3.46354  2.40513  3.72494  3.29354  2.67741  2.69355  4.24690  2.90347  2.73739  3.18146  2.89801  2.37887  2.77519  2.98518  4.58477  3.61503
          0.03022  3.91001  4.63235  0.61958  0.77255  0.48576  0.95510
     16   2.94000  4.37017  4.43216  3.97051  3.49902  4.09733  4.73698  1.73889  3.82598  2.07523  3.36765  4.20023  4.51749  4.14724  4.05292  3.49928  3.23915  1.07385  5.39313  4.14332     20 v - - -
          2.68618  4.42225  2.77519  2.73123  3.46354  2.40513  3.72494  3.29354  2.67741  2.69355  4.24690  2.90347  2.73739  3.18146  2.89801  2.37887  2.77519  2.98518  4.58477  3.61503
          0.03022  3.91001  4.63235  0.61958  0.77255  0.48576  0.95510
     17   2.71149  4.48343  3.39297  3.29702  4.43907  0.67347  4.41520  4.04763  3.48342  3.69710  4.67300  3.55721  3.87578  3.80458  3.71554  2.88444  3.19564  3.56869  5.52450  4.54216     21 G - - -
          2.68618  4.42225  2.77519  2.73123  3.46354  2.40513  3.72494  3.29354  2.67741  2.69355  4.24690  2.90347  2.73739  3.18146  2.89801  2.37887  2.77519  2.98518  4.58477  3.61503
          0.03022  3.91001  4.63235  0.61958  0.77255  0.48576  0.95510
     18   2.45427  4.22116  3.68751  3.27407  3.73557  3.29949  4.20284  2.53496  3.17255  2.58512  3.66215  3.49640  3.92195  3.52401  3.45736  2.71217  1.64788  1.91995  5.30661  4.07221     22 t - - -
          2.68618  4.42225  2.77519  2.73123  3.46354  2.40513  3.72494  3.29354  2.67741  2.69355  4.24690  2.90347  2.73739  3.18146  2.89801  2.37887  2.77519  2.98518  4.58477  3.61503
          0.03022  3.91001  4.63235  0.61958  0.77255  0.48576  0.95510
     19   1.52689  4.12675  3.38027  3.05472  4.15115  2.22219  4.11662  3.47746  3.09020  3.22337  4.06941  3.24096  3.65725  3.38679  3.41213  2.37451  2.12295  3.00234  5.51151  4.29705     23 a - - -
          2.68618  4.42225  2.77519  2.73123  3.46354  2.40513  3.72494  3.29354  2.67741  2.69355  4.24690  2.90347  2.73739  3.18146  2.89801  2.37887  2.77519  2.98518  4.58477  3.61503
          0.03022  3.91001  4.63235  0.61958  0.77255  0.48576  0.95510
     20   2.83763  4.36966  4.17735  3.84147  3.57736  3.76281  4.63665  2.04811  3.70982  2.25776  3.53664  4.02532  4.32111  4.06684  3.91874  3.26857  3.19818  0.97889  5.36819  4.10222     24 v - - -
          2.68618  4.42225  2.77519  2.73123  3.46354  2.40513  3.72494  3.29354  2.67741  2.69355  4.24690  2.90347  2.73739  3.18146  2.89801  2.37887  2.77519  2.98518  4.58477  3.61503
          0.03022  3.91001  4.63235  0.61958  0.77255  0.48576  0.95510
     21   2.75829  2.82207  4.22198  3.71338  3.24586  3.76389  4.33344  2.23604  3.52447  1.31852  3.21722  3.90217  4.22520  3.81786  3.71932  3.15398  3.06179  2.13640  4.98924  3.75347     25 l - - -
          2.68618  4.42225  2.77519  2.73123  3.46354  2.40513  3.72494  3.29354  2.67741  2.69355  4.24690  2.90347  2.73739  3.18146  2.89801  2.37887  2.77519  2.98518  4.58477  3.61503
          0.03022  3.91001  4.63235  0.61958  0.77255  0.48576  0.95510
     22   3.02970  5.16412  0.86569  2.35809  4.54611  3.23890  3.96381  4.14278  3.05498  3.74435  4.72311  2.91642  3.89433  3.20290  3.57643  2.98771  3.36901  3.77791  5.70744  4.41260     26 d - - -
          2.68618  4.42225  2.77519  2.73123  3.46354  2.40513  3.72494  3.29354  2.67741  2.69355  4.24690  2.90347  2.73739  3.18146  2.89801  2.37887  2.77519  2.98518  4.58477  3.61503
          0.03022  3.91001  4.63235  0.61958  0.77255  0.48576  0.95510
     23   2.43268  4.27788  3.46115  3.21470  4.00176  3.11597  4.22919  3.13346  3.15842  2.99562  4.04360  3.41819  3.82262  3.55132  3.41541  2.63435  1.10986  2.82443  5.43627  4.21834     27 t - - -
          2.68618  4.42225  2.77519  2.73123  3.46354  2.40513  3.72494  3.29354  2.67741  2.69355  4.24690  2.90347  2.73739  3.18146  2.89801  2.37887  2.77519  2.98518  4.58477  3.61503
          0.03022  3.91001  4.63235  0.61958  0.77255  0.48576  0.95510
     24   3.06028  4.46839  4.38922  4.00631  3.39935  4.10720  4.72736  1.03263  3.83518  1.97755  3.32870  4.24637  4.53467  4.17951  4.02744  3.60599  3.35872  1.84695  5.29805  4.03968     28 i - - -
          2.68618  4.42225  2.77519  2.73123  3.46354  2.40513  3.72494  3.29354  2.67741  2.69355  4.24690  2.90347  2.73739  3.18146  2.89801  2.37887  2.77519  2.98518  4.58477  3.61503
          0.03022  3.91001  4.63235  0.61958  0.77255  0.48576  0.95510
     25   2.71149  4.48343  3.39297  3.29702  4.43907  0.67347  4.41520  4.04763  3.48342  3.69710  4.67300  3.55721  3.87578  3.80458  3.71554  2.88444  3.19564  3.56869  5.52450  4.54216     29 G - - -
          2.68618  4.42225  2.77519  2.73123  3.46354  2.40513  3.72494  3.29354  2.67741  2.69355  4.24690  2.90347  2.73739  3.18146  2.89801  2.37887  2.77519  2.98518  4.58477  3.61503
          0.03022  3.91001  4.63235  0.61958  0.77255  0.48576  0.95510
     26   3.19720  4.64824  4.24978  3.88963  3.14979  4.02989  4.53358  2.35570  3.65702  0.83034  3.16071  4.16148  4.45868  4.01637  3.82701  3.60487  3.48968  2.40281  5.04288  3.77493     30 l - - -
          2.68618  4.42225  2.77519  2.73123  3.46354  2.40513  3.72494  3.29354  2.67741  2.69355  4.24690  2.90347  2.73739  3.18146  2.89801  2.37887  2.77519  2.98518  4.58477  3.61503
          0.03022  3.91001  4.63235  0.61958  0.77255  0.48576  0.95510
     27   2.63820  3.53912  3.97922  3.41571  3.13637  3.71866  4.02318  2.29855  3.29551  2.09765  3.21975  3.66626  4.10060  3.55571  3.52191  3.01828  2.88491  1.68973  4.72306  2.75340     31 v - - -
          2.68618  4.42225  2.77519  2.73123  3.46354  2.40513  3.72494  3.29354  2.67741  2.69355  4.24690  2.90347  2.73739  3.18146  2.89801  2.37887  2.77519  2.98518  4.58477  3.61503
          0.03022  3.91001  4.63235  0.61958  0.77255  0.48576  0.95510
     28   3.06028  4.46839  4.38922  4.00631  3.39935  4.10720  4.72736  1.03263  3.83518  1.97755  3.32870  4.24637  4.53467  4.17951  4.02744  3.60599  3.35872  1.84695  5.29805  4.03968     32 i - - -
          2.68618  4.42225  2.77519  2.73123  3.46354  2.40513  3.72494  3.29354  2.67741  2.69355  4.24690  2.90347  2.73739  3.18146  2.89801  2.37887  2.77519  2.98518  4.58477  3.61503
          0.03022  3.91001  4.63235  0.61958  0.77255  0.48576  0.95510
     29   1.72310  4.20980  3.23699  2.89943  4.14970  2.97815  4.01843  3.53801  2.94912  3.22660  4.06352  3.16725  2.29518  3.26145  3.30276  1.97773  2.68927  3.06712  5.48742  4.24446     33 a - - -
          2.68618  4.42225  2.77519  2.73123  3.46354  2.40513  3.72494  3.29354  2.67741  2.69355  4.24690  2.90347  2.73739  3.18146  2.89801  2.37887  2.77519  2.98518  4.58477  3.61503
          0.03022  3.91001  4.63235  0.61958  0.77255  0.48576  0.95510
     30   2.50104  4.55940  2.69969  2.54993  4.32802  1.65924  3.91904  3.84842  2.83877  3.47111  4.32283  2.06131  3.74695  3.14020  3.24162  2.58700  2.90919  3.37664  5.59862  4.27989     34 g - - -
          2.68618  4.42225  2.77519  2.73123  3.46354  2.40513  3.72494  3.29354  2.67741  2.69355  4.24690  2.90347  2.73739  3.18146  2.89801  2.37887  2.77519  2.98518  4.58477  3.61503
          0.03022  3.91001  4.63235  0.61958  0.77255  0.48576  0.95510
     31   3.03041  4.38107  4.63625  4.14159  3.48121  4.31482  4.87402  1.30143  4.01982  1.99211  3.30199  4.37864  4.64907  4.29612  4.23090  3.69873  3.30085  1.31826  5.43137  4.22351     35 i - - -
          2.68618  4.42225  2.77519  2.73123  3.46354  2.40513  3.72494  3.29354  2.67741  2.69355  4.24690  2.90347  2.73739  3.18146  2.89801  2.37887  2.77519  2.98518  4.58477  3.61503
          0.03022  3.91001  4.63235  0.61958  0.77255  0.48576  0.95510
     32   2.93912  5.35891  1.12921  2.02178  4.67114  3.18786  3.79350  4.17564  2.84137  3.74579  4.64686  2.70418  3.83041  2.98320  3.41736  2.84476  3.24757  3.78341  5.87763  4.42321     36 d - - -
          2.68618  4.42225  2.77519  2.73123  3.46354  2.40513  3.72494  3.29354  2.67741  2.69355  4.24690  2.90347  2.73739  3.18146  2.89801  2.37887  2.77519  2.98518  4.58477  3.61503
          0.03022  3.91001  4.63235  0.61958  0.77255  0.48576  0.95510
     33   2.53861  4.96559  1.61677  2.23049  4.44070  3.18103  3.72378  3.89409  2.65202  3.47168  4.29976  2.77192  2.88418  2.88910  3.17002  2.52966  2.97592  3.48189  5.67094  4.26148     37 d - - -
          2.68618  4.42225  2.77519  2.73123  3.46354  2.40513  3.72494  3.29354  2.67741  2.69355  4.24690  2.90347  2.73739  3.18146  2.89801  2.37887  2.77519  2.98518  4.58477  3.61503
          0.03022  3.91001  4.63235  0.61958  0.77255  0.48576  0.95510
     34   2.34779  4.75443  2.32500  2.36461  4.16506  3.25482  3.67052  3.58075  2.43509  3.18773  4.00599  2.87643  3.75772  2.83131  2.98432  2.26366  2.35583  3.21550  5.42074  4.07366     38 s - - -
          2.68618  4.42225  2.77519  2.73123  3.46354  2.40513  3.72494  3.29354  2.67741  2.69355  4.24690  2.90347  2.73739  3.18146  2.89801  2.37887  2.77519  2.98518  4.58477  3.61503
          0.03022  3.91001  4.63235  0.61958  0.77255  0.48576  0.95510
     35   3.19720  4.64824  4.24978  3.88963  3.14979  4.02989  4.53358  2.35570  3.65702  0.83034  3.16071  4.16148  4.45868  4.01637  3.82701  3.60487  3.48968  2.40281  5.04288  3.77493     39 l - - -
          2.68618  4.42225  2.77519  2.73123  3.46354  2.40513  3.72494  3.29354  2.67741  2.69355  4.24690  2.90347  2.73739  3.18146  2.89801  2.37887  2.77519  2.98518  4.58477  3.61503
          0.03022  3.91001  4.63235  0.61958  0.77255  0.48576  0.95510
     36   2.74821  4.58378  3.40007  2.83598  3.63138  3.58004  3.73106  3.02425  2.36276  1.81239  3.59279  3.24415  3.97100  2.77263  2.23228  2.89373  2.97147  2.84110  5.04131  3.78152     40 l - - -
          2.68618  4.42225  2.77519  2.73123  3.46354  2.40513  3.72494  3.29354  2.67741  2.69355  4.24690  2.90347  2.73739  3.18146  2.89801  2.37887  2.77519  2.98518  4.58477  3.61503
          0.03022  3.91001  4.63235  0.61958  0.77255  0.48576  0.95510
     37   2.54738  5.06767  2.52423  2.13598  4.37303  3.15506  3.59271  3.82206  1.86507  3.34693  4.14439  2.69523  3.78248  2.54898  2.78726  2.64973  2.92099  3.44172  5.51573  4.13798     41 k - - -
          2.68618  4.42225  2.77519  2.73123  3.46354  2.40513  3.72494  3.29354  2.67741  2.69355  4.24690  2.90347  2.73739  3.18146  2.89801  2.37887  2.77519  2.98518  4.58477  3.61503
          0.03022  3.91001  4.63235  0.61958  0.77255  0.48576  0.95510
     38   2.68615  5.00590  2.83543  2.11306  4.31884  3.39307  3.28124  3.74578  2.09402  3.27007  4.07306  2.88556  3.80755  2.21600  2.50628  2.67106  2.71066  3.38386  5.42867  4.09597     42 k - - -
          2.68618  4.42225  2.77519  2.73123  3.46354  2.40513  3.72494  3.29354  2.67741  2.69355  4.24690  2.90347  2.73739  3.18146  2.89801  2.37887  2.77519  2.98518  4.58477  3.61503
          0.03022  3.91001  4.63235  0.61958  0.77255  0.48576  0.95510
     39   2.76218  4.38779  3.89099  3.43817  3.33229  3.69056  4.25208  2.38866  3.23394  1.96438  1.62972  3.72081  4.17019  3.61456  3.47532  3.08014  2.79715  2.31859  5.09668  3.88373     43 m - - -
          2.68618  4.42225  2.77519  2.73123  3.46354  2.40513  3.72494  3.29354  2.67741  2.69355  4.24690  2.90347  2.73739  3.18146  2.89801  2.37887  2.77519  2.98518  4.58477  3.61503
          0.03022  3.91001  4.63235  0.61958  0.77255  0.48576  0.95510
     40   2.75540  5.11230  2.02256  2.17538  4.52518  2.87424  3.73420  4.03099  2.69234  3.58113  4.42045  1.63992  3.78508  2.90608  3.22411  2.71093  3.06373  3.61368  5.74508  4.30851     44 n - - -
          2.68618  4.42225  2.77519  2.73123  3.46354  2.40513  3.72494  3.29354  2.67741  2.69355  4.24690  2.90347  2.73739  3.18146  2.89801  2.37887  2.77519  2.98518  4.58477  3.61503
          0.03022  3.91001  4.63235  0.61958  0.77255  0.48576  0.95510
     41   2.91916  4.33982  4.31707  3.76054  3.13896  4.09014  4.36536  1.52984  3.62374  1.62502  3.09228  4.02566  4.39595  3.86686  3.83008  3.40440  3.15422  1.93268  4.94115  3.28547     45 i - - -
          2.68618  4.42225  2.77519  2.73123  3.46354  2.40513  3.72494  3.29354  2.67741  2.69355  4.24690  2.90347  2.73739  3.18146  2.89801  2.37887  2.77519  2.98518  4.58477  3.61503
          0.03022  3.91001  4.63235  0.61958  0.77255  0.48576  0.95510
     42   2.62377  4.89164  2.48692  2.30846  4.26885  2.40032  3.64974  3.70836  2.16238  3.27879  4.09248  2.83746  2.87887  2.80155  2.92590  2.62704  2.89466  3.33439  5.48248  4.11981     46 k - - -
          2.68618  4.42225  2.77519  2.73123  3.46354  2.40513  3.72494  3.29354  2.67741  2.69355  4.24690  2.90347  2.73739  3.18146  2.89801  2.37887  2.77519  2.98518  4.58477  3.61503
          0.03022  3.91001  4.63235  0.61958  0.77255  0.48576  0.95510
     43   2.64413  4.87382  2.76915  2.08954  4.18504  3.34642  3.61812  3.59247  2.10232  3.17714  4.00004  2.88672  3.43366  2.76892  2.76591  2.65632  2.26915  3.25179  5.39069  4.05719     47 e - - -
          2.68618  4.42225  2.77519  2.73123  3.46354  2.40513  3.72494  3.29354  2.67741  2.69355  4.24690  2.90347  2.73739  3.18146  2.89801  2.37887  2.77519  2.98518  4.58477  3.61503
          0.03022  3.91001  4.63235  0.61958  0.77255  0.48576  0.95510
     44   2.77105  4.97713  3.09287  2.53033  4.33738  3.48156  3.57327  3.72814  1.82905  3.24467  4.07322  3.00441  3.33029  2.60359  1.84195  2.66370  2.97863  3.39060  5.38041  4.11717     48 k - - -
          2.68618  4.42225  2.77519  2.73123  3.46354  2.40513  3.72494  3.29354  2.67741  2.69355  4.24690  2.90347  2.73739  3.18146  2.89801  2.37887  2.77519  2.98518  4.58477  3.61503
          0.03022  3.91001  4.63235  0.61958  0.77255  0.48576  0.95510
     45   3.43546  4.75788  4.37380  4.01491  1.59343  4.21626  3.44766  3.17303  3.87864  2.54539  3.79050  3.91859  4.54563  3.93902  3.98353  3.57703  3.66491  3.08810  3.62592  1.13686     49 y - - -
          2.68618  4.42225  2.77519  2.73123  3.46354  2.40513  3.72494  3.29354  2.67741  2.69355  4.24690  2.90347  2.73739  3.18146  2.89801  2.37887  2.77519  2.98518  4.58477  3.61503
          0.03022  3.91001  4.63235  0.61958  0.77255  0.48576  0.95510
     46   2.83917  4.98726  3.12428  2.58584  4.24614  3.51860  2.17748  3.71533  1.81299  3.23190  4.08350  3.04499  3.91348  2.73606  2.11744  2.84882  3.03855  3.39804  5.32439  4.05063     50 k - - -
          2.68618  4.42225  2.77519  2.73123  3.46354  2.40513  3.72494  3.29354  2.67741  2.69355  4.24690  2.90347  2.73739  3.18146  2.89801  2.37887  2.77519  2.98518  4.58477  3.61503
          0.03022  3.91001  4.63235  0.61958  0.77255  0.48576  0.95510
     47   1.67423  4.12901  3.40650  3.05459  4.12660  2.94412  4.10106  3.45102  3.06317  3.19793  4.04524  3.24345  3.66068  3.36894  3.38595  1.76097  2.11604  2.98568  5.48890  4.27113     51 a - - -
          2.68618  4.42225  2.77519  2.73123  3.46354  2.40513  3.72494  3.29354  2.67741  2.69355  4.24690  2.90347  2.73739  3.18146  2.89801  2.37887  2.77519  2.98518  4.58477  3.61503
          0.03022  3.91001  4.63235  0.61958  0.77255  0.48576  0.95510
     48   3.05533  4.49026  4.42491  3.92915  3.19771  4.17803  4.61746  2.04487  3.75054  1.15873  3.06955  4.19802  4.52059  4.03071  3.95251  3.55743  3.32374  1.72336  5.15942  3.95645     52 l - - -
          2.68618  4.42225  2.77519  2.73123  3.46354  2.40513  3.72494  3.29354  2.67741  2.69355  4.24690  2.90347  2.73739  3.18146  2.89801  2.37887  2.77519  2.98518  4.58477  3.61503
          0.03022  3.91001  4.63235  0.61958  0.77255  0.48576  0.95510
     49   2.71149  4.48343  3.39297  3.29702  4.43907  0.67347  4.41520  4.04763  3.48342  3.69710  4.67300  3.55721  3.87578  3.80458  3.71554  2.88444  3.19564  3.56869  5.52450  4.54216     53 G - - -
          2.68618  4.42225  2.77519  2.73123  3.46354  2.40513  3.72494  3.29354  2.67741  2.69355  4.24690  2.90347  2.73739  3.18146  2.89801  2.37887  2.77519  2.98518  4.58477  3.61503
          0.03022  3.91001  4.63235  0.61958  0.77255  0.48576  0.95510
     50   3.07998  4.52826  4.40692  3.92402  3.15496  4.16956  4.60293  2.10138  3.72635  1.05717  3.04023  4.19377  4.51822  4.01631  3.92333  3.55982  3.35213  1.90732  5.13026  3.91727     54 l - - -
          2.68618  4.42225  2.77519  2.73123  3.46354  2.40513  3.72494  3.29354  2.67741  2.69355  4.24690  2.90347  2.73739  3.18146  2.89801  2.37887  2.77519  2.98518  4.58477  3.61503
          0.03022  3.91001  4.63235  0.61958  0.77255  0.48576  0.95510
     51   3.07567  4.45145  4.52552  4.01767  1.94485  4.22274  4.34744  1.58834  3.89141  1.71883  3.06655  4.20137  4.51964  4.05762  4.04491  3.57455  3.31843  2.11019  4.70987  3.29460     55 i - - -
          2.68618  4.42225  2.77519  2.73123  3.46354  2.40513  3.72494  3.29354  2.67741  2.69355  4.24690  2.90347  2.73739  3.18146  2.89801  2.37887  2.77519  2.98518  4.58477  3.61503
          0.03022  3.91001  4.63235  0.61958  0.77255  0.48576  0.95510
     52   2.23613  4.20208  3.15245  2.94016  4.29031  2.15828  4.11744  3.75860  3.08476  3.43080  4.26335  3.17785  3.65857  3.37951  3.41631  1.33077  2.71738  3.20523  5.61164  4.36708     56 s - - -
          2.68618  4.42225  2.77519  2.73123  3.46354  2.40513  3.72494  3.29354  2.67741  2.69355  4.24690  2.90347  2.73739  3.18146  2.89801  2.37887  2.77519  2.98518  4.58477  3.61503
          0.03022  3.91001  4.63235  0.61958  0.77255  0.48576  0.95510
     53   2.33328  4.25428  3.23883  3.05614  4.11357  2.98345  4.16506  3.64116  3.13243  3.35842  4.28125  3.27505  3.72531  3.47878  3.41745  1.03586  2.81618  3.16806  5.48302  4.19724     57 s - - -
          2.68618  4.42225  2.77519  2.73123  3.46354  2.40513  3.72494  3.29354  2.67741  2.69355  4.24690  2.90347  2.73739  3.18146  2.89801  2.37887  2.77519  2.98518  4.58477  3.61503
          0.03022  3.91001  4.63235  0.61958  0.77255  0.48576  0.95510
     54   3.04752  4.88440  3.54197  3.04497  4.24848  3.52857  3.85106  3.79263  2.25197  3.30172  4.30074  3.40194  4.02916  3.06937  0.92258  3.12977  3.31081  3.51491  5.31621  4.16750     58 r - - -
          2.68618  4.42225  2.77519  2.73123  3.46354  2.40513  3.72494  3.29354  2.67741  2.69355  4.24690  2.90347  2.73739  3.18146  2.89801  2.37887  2.77519  2.98518  4.58477  3.61503
          0.03022  3.91001  4.63235  0.61958  0.77255  0.48576  0.95510
     55   2.43268  4.27788  3.46115  3.21470  4.00176  3.11597  4.22919  3.13346  3.15842  2.99562  4.04360  3.41819  3.82262  3.55132  3.41541  2.63435  1.10986  2.82443  5.43627  4.21834     59 t - - -
          2.68618  4.42225  2.77519  2.73123  3.46354  2.40513  3.72494  3.29354  2.67741  2.69355  4.24690  2.90347  2.73739  3.18146  2.89801  2.37887  2.77519  2.98518  4.58477  3.61503
          0.03022  3.91001  4.63235  0.61958  0.77255  0.48576  0.95510
     56   2.71149  4.48343  3.39297  3.29702  4.43907  0.67347  4.41520  4.04763  3.48342  3.69710  4.67300  3.55721  3.87578  3.80458  3.71554  2.88444  3.19564  3.56869  5.52450  4.54216     60 G - - -
          2.68618  4.42225  2.77519  2.73123  3.46354  2.40513  3.72494  3.29354  2.67741  2.69355  4.24690  2.90347  2.73739  3.18146  2.89801  2.37887  2.77519  2.98518  4.58477  3.61503
          0.03022  3.91001  4.63235  0.61958  0.77255  0.48576  0.95510
     57   0.96100  4.21059  3.50051  3.29333  4.08956  3.03416  4.31097  3.22068  3.31054  3.10057  4.12814  3.43352  3.77691  3.64823  3.55860  2.56049  2.84043  2.86859  5.51297  4.31734     61 a - - -
          2.68618  4.42225  2.77519  2.73123  3.46354  2.40513  3.72494  3.29354  2.67741  2.69355  4.24690  2.90347  2.73739  3.18146  2.89801  2.37887  2.77519  2.98518  4.58477  3.61503
          0.03022  3.91001  4.63235  0.61958  0.77255  0.48576  0.95510
     58   1.24222  4.13852  3.33452  3.09919  4.23026  2.13924  4.19297  3.56224  3.18951  3.32239  4.18612  3.26660  3.66536  3.48077  3.48913  2.39476  2.70104  3.06463  5.58090  4.37810     62 a - - -
          2.68618  4.42225  2.77519  2.73123  3.46354  2.40513  3.72494  3.29354  2.67741  2.69355  4.24690  2.90347  2.73739  3.18146  2.89801  2.37887  2.77519  2.98518  4.58477  3.61503
          0.03022  3.91001  4.63235  0.61958  0.77255  0.48576  0.95510
     59   1.75529  4.16997  3.24652  3.04892  4.28612  1.42862  4.19158  3.64270  3.18412  3.38712  4.25133  3.24248  3.66919  3.47387  3.48985  2.40821  2.72491  3.12640  5.62060  4.41354     63 g - - -
          2.68618  4.42225  2.77519  2.73123  3.46354  2.40513  3.72494  3.29354  2.67741  2.69355  4.24690  2.90347  2.73739  3.18146  2.89801  2.37887  2.77519  2.98518  4.58477  3.61503
          0.03022  3.91001  4.63235  0.61958  0.77255  0.48576  0.95510
     60   2.91024  4.89743  2.92743  2.68251  4.07102  3.39063  3.84123  3.70730  2.50065  3.20595  4.23253  3.14266  3.94448  1.16879  2.78419  2.95630  3.20707  3.43457  5.33628  4.03243     64 q - - -
          2.68618  4.42225  2.77519  2.73123  3.46354  2.40513  3.72494  3.29354  2.67741  2.69355  4.24690  2.90347  2.73739  3.18146  2.89801  2.37887  2.77519  2.98518  4.58477  3.61503
          0.03022  3.91001  4.63235  0.61958  0.77255  0.48576  0.95510
     61   3.11650  4.47388  4.59403  4.09788  3.27861  4.35137  4.76575  1.21373  3.91477  1.61363  3.14628  4.35984  4.64792  4.20048  4.10743  3.73668  3.37254  1.80525  5.25821  4.03426     65 i - - -
          2.68618  4.42225  2.77519  2.73123  3.46354  2.40513  3.72494  3.29354  2.67741  2.69355  4.24690  2.90347  2.73739  3.18146  2.89801  2.37887  2.77519  2.98518  4.58477  3.61503
          0.03022  3.91001  4.63235  0.61958  0.77255  0.48576  0.95510
     62   2.57874  4.67061  2.97457  2.48365  3.94307  3.37245  3.64249  3.33485  2.41328  2.96735  3.47132  2.57755  3.80365  2.44014  2.81570  2.64241  2.27408  3.03045  5.23179  3.92515     66 t - - -
          2.68618  4.42225  2.77519  2.73123  3.46354  2.40513  3.72494  3.29354  2.67741  2.69355  4.24690  2.90347  2.73739  3.18146  2.89801  2.37887  2.77519  2.98518  4.58477  3.61503
          0.03022  3.91001  4.63235  0.61958  0.77255  0.48576  0.95510
     63   0.96100  4.21059  3.50051  3.29333  4.08956  3.03416  4.31097  3.22068  3.31054  3.10057  4.12814  3.43352  3.77691  3.64823  3.55860  2.56049  2.84043  2.86859  5.51297  4.31734     67 a - - -
          2.68618  4.42225  2.77519  2.73123  3.46354  2.40513  3.72494  3.29354  2.67741  2.69355  4.24690  2.90347  2.73739  3.18146  2.89801  2.37887  2.77519  2.98518  4.58477  3.61503
          0.03022  3.91001  4.63235  0.61958  0.77255  0.48576  0.95510
     64   2.56818  4.29583  4.21849  3.68178  3.44259  3.98478  4.45487  1.87319  3.57244  2.09728  2.94012  3.96435  4.36236  3.86102  3.82698  3.31783  3.09760  1.30698  5.20613  4.00773     68 v - - -
          2.68618  4.42225  2.77519  2.73123  3.46354  2.40513  3.72494  3.29354  2.67741  2.69355  4.24690  2.90347  2.73739  3.18146  2.89801  2.37887  2.77519  2.98518  4.58477  3.61503
          0.03022  3.91001  4.63235  0.61958  0.77255  0.48576  0.95510
     65   3.02970  5.16412  0.86569  2.35809  4.54611  3.23890  3.96381  4.14278  3.05498  3.74435  4.72311  2.91642  3.89433  3.20290  3.57643  2.98771  3.36901  3.77791  5.70744  4.41260     69 d - - -
          2.68618  4.42225  2.77519  2.73123  3.46354  2.40513  3.72494  3.29354  2.67741  2.69355  4.24690  2.90347  2.73739  3.18146  2.89801  2.37887  2.77519  2.98518  4.58477  3.61503
          0.03022  3.91001  4.63235  0.61958  0.77255  0.48576  0.95510
     66   2.90487  5.44180  1.53996  1.52324  4.72778  3.18927  3.73069  4.23487  2.74071  3.75256  4.61085  2.65944  3.80814  2.89929  3.32560  2.79453  3.19319  3.81970  5.90806  4.41778     70 e - - -
          2.68618  4.42225  2.77519  2.73123  3.46354  2.40513  3.72494  3.29354  2.67741  2.69355  4.24690  2.90347  2.73739  3.18146  2.89801  2.37887  2.77519  2.98518  4.58477  3.61503
          0.03022  3.91001  4.63235  0.61958  0.77255  0.48576  0.95510
     67   0.96100  4.21059  3.50051  3.29333  4.08956  3.03416  4.31097  3.22068  3.31054  3.10057  4.12814  3.43352  3.77691  3.64823  3.55860  2.56049  2.84043  2.86859  5.51297  4.31734     71 a - - -
          2.68618  4.42225  2.77519  2.73123  3.46354  2.40513  3.72494  3.29354  2.67741  2.69355  4.24690  2.90347  2.73739  3.18146  2.89801  2.37887  2.77519  2.98518  4.58477  3.61503
          0.03022  3.91001  4.63235  0.61958  0.77255  0.48576  0.95510
     68   2.83763  4.36966  4.17735  3.84147  3.57736  3.76281  4.63665  2.04811  3.70982  2.25776  3.53664  4.02532  4.32111  4.06684  3.91874  3.26857  3.19818  0.97889  5.36819  4.10222     72 v - - -
          2.68618  4.42225  2.77519  2.73123  3.46354  2.40513  3.72494  3.29354  2.67741  2.69355  4.24690  2.90347  2.73739  3.18146  2.89801  2.37887  2.77519  2.98518  4.58477  3.61503
          0.03022  3.91001  4.63235  0.61958  0.77255  0.48576  0.95510
     69   3.00613  4.97175  3.18465  2.79887  4.36675  3.49174  3.77962  3.79833  0.98809  3.35514  4.31442  3.22175  3.98930  2.96885  2.43830  3.04556  3.25653  3.50394  5.40587  4.22397     73 k - - -
          2.68618  4.42225  2.77519  2.73123  3.46354  2.40513  3.72494  3.29354  2.67741  2.69355  4.24690  2.90347  2.73739  3.18146  2.89801  2.37887  2.77519  2.98518  4.58477  3.61503
          0.03022  3.91001  4.63235  0.61958  0.77255  0.48576  0.95510
     70   1.35004  4.11802  3.37645  3.10521  4.17707  2.91217  4.16881  3.50368  3.14997  3.27045  4.13382  3.26204  3.65758  3.45328  3.44974  1.76675  2.67396  3.01764  5.55051  4.32614     74 a - - -
          2.68618  4.42225  2.77519  2.73123  3.46354  2.40513  3.72494  3.29354  2.67741  2.69355  4.24690  2.90347  2.73739  3.18146  2.89801  2.37887  2.77519  2.98518  4.58477  3.61503
          0.03022  3.91001  4.63235  0.61958  0.77255  0.48576  0.95510
     71   2.43268  4.27788  3.46115  3.21470  4.00176  3.11597  4.22919  3.13346  3.15842  2.99562  4.04360  3.41819  3.82262  3.55132  3.41541  2.63435  1.10986  2.82443  5.43627  4.21834     75 t - - -
          2.68618  4.42225  2.77519  2.73123  3.46354  2.40513  3.72494  3.29354  2.67741  2.69355  4.24690  2.90347  2.73739  3.18146  2.89801  2.37887  2.77519  2.98518  4.58477  3.61503
          0.03022  3.91001  4.63235  0.61958  0.77255  0.48576  0.95510
     72   2.42790  4.51586  2.74659  2.52422  4.31234  2.19917  3.86101  3.77847  2.76178  3.38902  4.21195  2.10649  3.71362  3.05768  3.18793  2.05298  2.82276  3.30521  5.58537  4.26209     76 s - - -
          2.68618  4.42225  2.77519  2.73123  3.46354  2.40513  3.72494  3.29354  2.67741  2.69355  4.24690  2.90347  2.73739  3.18146  2.89801  2.37887  2.77519  2.98518  4.58477  3.61503
          0.03022  3.91001  4.63235  0.61958  0.77255  0.48576  0.95510
     73   2.27634  3.35289  3.77206  3.36694  3.87261  3.06615  4.22710  2.92420  3.23551  2.86267  3.84011  3.45661  3.76845  3.56979  3.48847  2.50812  1.33855  2.60951  5.35009  4.14101     77 t - - -
          2.68618  4.42225  2.77519  2.73123  3.46354  2.40513  3.72494  3.29354  2.67741  2.69355  4.24690  2.90347  2.73739  3.18146  2.89801  2.37887  2.77519  2.98518  4.58477  3.61503
          0.03022  3.91001  4.63235  0.61958  0.77255  0.48576  0.95510
     74   2.98428  5.10344  2.50304  0.97319  4.45432  3.29805  3.88786  3.91566  2.77308  3.52666  4.49884  2.95382  3.90435  3.10260  3.18596  2.96275  3.28874  3.59555  5.61881  4.34085     78 e - - -
          2.68618  4.42225  2.77519  2.73123  3.46354  2.40513  3.72494  3.29354  2.67741  2.69355  4.24690  2.90347  2.73739  3.18146  2.89801  2.37887  2.77519  2.98518  4.58477  3.61503
          0.03022  3.91001  4.63235  0.61958  0.77255  0.48576  0.95510
     75   3.00062  4.37284  4.56943  4.07954  3.49705  4.25276  4.82812  1.53694  3.95483  2.03152  3.32942  4.31907  4.61005  4.24524  4.17538  3.63782  3.27734  1.13840  5.42430  4.20342     79 v - - -
          2.68618  4.42225  2.77519  2.73123  3.46354  2.40513  3.72494  3.29354  2.67741  2.69355  4.24690  2.90347  2.73739  3.18146  2.89801  2.37887  2.77519  2.98518  4.58477  3.61503
          0.03022  3.91001  4.63235  0.61958  0.77255  0.48576  0.95510
     76   3.09865  4.44712  4.64162  4.10005  3.25833  4.37583  4.76976  1.63771  3.97422  1.33144  3.06996  4.36876  4.63514  4.18880  4.16444  3.72449  3.34089  1.61285  5.24838  4.10230     80 l - - -
          2.68618  4.42225  2.77519  2.73123  3.46354  2.40513  3.72494  3.29354  2.67741  2.69355  4.24690  2.90347  2.73739  3.18146  2.89801  2.37887  2.77519  2.98518  4.58477  3.61503
          0.03022  3.91001  4.63235  0.61958  0.77255  0.48576  0.95510
     77   2.24056  4.18370  3.25769  3.01710  4.18060  2.94117  4.12551  3.55256  3.06048  3.29807  4.17772  3.22492  3.67861  3.40005  3.36340  1.21540  2.46049  3.07232  5.54880  4.29117     81 s - - -
          2.68618  4.42225  2.77519  2.73123  3.46354  2.40513  3.72494  3.29354  2.67741  2.69355  4.24690  2.90347  2.73739  3.18146  2.89801  2.37887  2.77519  2.98518  4.58477  3.61503
          0.03022  3.91001  4.63235  0.61958  0.77255  0.48576  0.95510
     78   3.06028  4.46839  4.38922  4.00631  3.39935  4.10720  4.72736  1.03263  3.83518  1.97755  3.32870  4.24637  4.53467  4.17951  4.02744  3.60599  3.35872  1.84695  5.29805  4.03968     82 i - - -
          2.68618  4.42225  2.77519  2.73123  3.46354  2.40513  3.72494  3.29354  2.67741  2.69355  4.24690  2.90347  2.73739  3.18146  2.89801  2.37887  2.77519  2.98518  4.58477  3.61503
          0.03022  3.91001  4.63235  0.61958  0.77255  0.48576  0.95510
     79   2.88647  5.32035  2.03116  1.23799  4.61993  3.21237  3.74036  4.10140  2.70780  3.65546  4.52439  2.70954  3.81901  2.91411  3.24601  2.80098  3.17390  3.71269  5.80964  4.36579     83 e - - -
          2.68618  4.42225  2.77519  2.73123  3.46354  2.40513  3.72494  3.29354  2.67741  2.69355  4.24690  2.90347  2.73739  3.18146  2.89801  2.37887  2.77519  2.98518  4.58477  3.61503
          0.03022  3.91001  4.63235  0.61958  0.77255  0.48576  0.95510
     80   3.12993  4.48593  4.63475  4.08455  2.18426  4.33057  4.49758  1.81925  3.96079  1.27688  2.92282  4.30369  4.56756  4.09178  4.10123  3.66278  3.35581  2.17261  4.85135  3.56383     84 l - - -
          2.68618  4.42225  2.77519  2.73123  3.46354  2.40513  3.72494  3.29354  2.67741  2.69355  4.24690  2.90347  2.73739  3.18146  2.89801  2.37887  2.77519  2.98518  4.58477  3.61503
          0.03022  3.91001  4.63235  0.61958  0.77255  0.48576  0.95510
     81   2.80101  4.55235  3.41220  3.25649  4.24880  3.23772  4.33103  3.80365  3.31695  3.42651  4.47782  3.55951  0.76072  3.70459  3.55841  2.96963  3.24549  3.44478  5.42528  4.36991     85 p - - -
          2.68618  4.42225  2.77519  2.73123  3.46354  2.40513  3.72494  3.29354  2.67741  2.69355  4.24690  2.90347  2.73739  3.18146  2.89801  2.37887  2.77519  2.98518  4.58477  3.61503
          0.03022  3.91001  4.63235  0.61958  0.77255  0.48576  0.95510
     82   3.04752  4.88440  3.54197  3.04497  4.24848  3.52857  3.85106  3.79263  2.25197  3.30172  4.30074  3.40194  4.02916  3.06937  0.92258  3.12977  3.31081  3.51491  5.31621  4.16750     86 r - - -
          2.68618  4.42225  2.77519  2.73123  3.46354  2.40513  3.72494  3.29354  2.67741  2.69355  4.24690  2.90347  2.73739  3.18146  2.89801  2.37887  2.77519  2.98518  4.58477  3.61503
          0.03022  3.91001  4.63235  0.61958  0.77255  0.48576  0.95510
     83   3.02970  5.16412  0.86569  2.35809  4.54611  3.23890  3.96381  4.14278  3.05498  3.74435  4.72311  2.91642  3.89433  3.20290  3.57643  2.98771  3.36901  3.77791  5.70744  4.41260     87 d - - -
          2.68618  4.42225  2.77519  2.73123  3.46354  2.40513  3.72494  3.29354  2.67741  2.69355  4.24690  2.90347  2.73739  3.18146  2.89801  2.37887  2.77519  2.98518  4.58477  3.61503
          0.03022  3.91001  4.63235  0.61958  0.77255  0.48576  0.95510
     84   2.43268  4.27788  3.46115  3.21470  4.00176  3.11597  4.22919  3.13346  3.15842  2.99562  4.04360  3.41819  3.82262  3.55132  3.41541  2.63435  1.10986  2.82443  5.43627  4.21834     88 t - - -
          2.68618  4.42225  2.77519  2.73123  3.46354  2.40513  3.72494  3.29354  2.67741  2.69355  4.24690  2.90347  2.73739  3.18146  2.89801  2.37887  2.77519  2.98518  4.58477  3.61503
          0.03022  3.91001  4.63235  0.61958  0.77255  0.48576  0.95510
     85   3.00613  4.97175  3.18465  2.79887  4.36675  3.49174  3.77962  3.79833  0.98809  3.35514  4.31442  3.22175  3.98930  2.96885  2.43830  3.04556  3.25653  3.50394  5.40587  4.22397     89 k - - -
          2.68618  4.42225  2.77519  2.73123  3.46354  2.40513  3.72494  3.29354  2.67741  2.69355  4.24690  2.90347  2.73739  3.18146  2.89801  2.37887  2.77519  2.98518  4.58477  3.61503
          0.03022  3.91001  4.63235  0.61958  0.77255  0.48576  0.95510
     86   2.71149  4.48343  3.39297  3.29702  4.43907  0.67347  4.41520  4.04763  3.48342  3.69710  4.67300  3.55721  3.87578  3.80458  3.71554  2.88444  3.19564  3.56869  5.52450  4.54216     90 G - - -
          2.68618  4.42225  2.77519  2.73123  3.46354  2.40513  3.72494  3.29354  2.67741  2.69355  4.24690  2.90347  2.73739  3.18146  2.89801  2.37887  2.77519  2.98518  4.58477  3.61503
          0.03022  3.91001  4.63235  0.61958  0.77255  0.48576  0.95510
     87   3.39784  4.75921  4.14849  3.86371  2.70453  3.77213  3.94584  3.42283  3.58503  2.81133  4.05492  4.00514  4.29295  3.97069  3.70684  3.60119  3.70009  3.31421  0.81289  2.70464     91 w - - -
          2.68618  4.42225  2.77519  2.73123  3.46354  2.40513  3.72494  3.29354  2.67741  2.69355  4.24690  2.90347  2.73739  3.18146  2.89801  2.37887  2.77519  2.98518  4.58477  3.61503
          0.03022  3.91001  4.63235  0.61958  0.77255  0.48576  0.95510
     88   2.71149  4.48343  3.39297  3.29702  4.43907  0.67347  4.41520  4.04763  3.48342  3.69710  4.67300  3.55721  3.87578  3.80458  3.71554  2.88444  3.19564  3.56869  5.52450  4.54216     92 G - - -
          2.68618  4.42225  2.77519  2.73123  3.46354  2.40513  3.72494  3.29354  2.67741  2.69355  4.24690  2.90347  2.73739  3.18146  2.89801  2.37887  2.77519  2.98518  4.58477  3.61503
          0.03022  3.91001  4.63235  0.61958  0.77255  0.48576  0.95510
     89   2.71149  4.48343  3.39297  3.29702  4.43907  0.67347  4.41520  4.04763  3.48342  3.69710  4.67300  3.55721  3.87578  3.80458  3.71554  2.88444  3.19564  3.56869  5.52450  4.54216     93 G - - -
          2.68618  4.42225  2.77519  2.73123  3.46354  2.40513  3.72494  3.29354  2.67741  2.69355  4.24690  2.90347  2.73739  3.18146  2.89801  2.37887  2.77519  2.98518  4.58477  3.61503
          0.03022  3.91001  4.63235  0.61958  0.77255  0.48576  0.95510
     90   3.03575  4.84684  3.16214  2.92571  3.31082  3.47905  1.06574  3.74448  2.76773  3.23380  4.27955  3.33359  4.03356  3.29239  3.03127  3.10604  3.34032  3.47887  4.77541  3.26059     94 h - - -
          2.68618  4.42225  2.77519  2.73123  3.46354  2.40513  3.72494  3.29354  2.67741  2.69355  4.24690  2.90347  2.73739  3.18146  2.89801  2.37887  2.77519  2.98518  4.58477  3.61503
          0.03022  3.91001  4.63235  0.61958  0.77255  0.48576  0.95510
     91   2.71149  4.48343  3.39297  3.29702  4.43907  0.67347  4.41520  4.04763  3.48342  3.69710  4.67300  3.55721  3.87578  3.80458  3.71554  2.88444  3.19564  3.56869  5.52450  4.54216     95 G - - -
          2.68618  4.42225  2.77519  2.73123  3.46354  2.40513  3.72494  3.29354  2.67741  2.69355  4.24690  2.90347  2.73739  3.18146  2.89801  2.37887  2.77519  2.98518  4.58477  3.61503
          0.03022  3.91001  4.63235  0.61958  0.77255  0.48576  0.95510
     92   2.39764  2.82536  3.28364  2.90416  3.86151  3.14531  3.95054  3.25045  2.85849  3.01592  3.91360  1.67318  3.77231  3.22852  3.19020  2.56264  2.79002  2.90289  5.25384  3.96131     96 n - - -
          2.68618  4.42225  2.77519  2.73123  3.46354  2.40513  3.72494  3.29354  2.67741  2.69355  4.24690  2.90347  2.73739  3.18146  2.89801  2.37887  2.77519  2.98518  4.58477  3.61503
          0.03022  3.91001  4.63235  0.61958  0.77255  0.48576  0.95510
     93   3.44511  4.74774  4.42831  4.07227  1.34862  4.23714  3.44888  3.15590  3.93226  2.52011  3.76809  3.94422  4.55935  3.96939  4.01831  3.59663  3.67205  3.07663  3.61842  1.32277     97 y - - -
          2.68618  4.42225  2.77519  2.73123  3.46354  2.40513  3.72494  3.29354  2.67741  2.69355  4.24690  2.90347  2.73739  3.18146  2.89801  2.37887  2.77519  2.98518  4.58477  3.61503
          0.03022  3.91001  4.63235  0.61958  0.77255  0.48576  0.95510
     94   3.06460  4.42516  4.59984  4.06789  3.31468  4.32747  4.75864  1.23386  3.92462  1.78490  2.79066  4.33167  4.61533  4.17444  4.12430  3.68351  3.31541  1.72313  5.28125  4.11626     98 i - - -
          2.68618  4.42225  2.77519  2.73123  3.46354  2.40513  3.72494  3.29354  2.67741  2.69355  4.24690  2.90347  2.73739  3.18146  2.89801  2.37887  2.77519  2.98518  4.58477  3.61503
          0.03022  3.91001  4.63235  0.61958  0.77255  0.48576  0.95510
     95   3.02167  4.37536  4.62346  4.12836  3.49192  4.30329  4.86532  1.39552  4.00820  2.01106  3.31431  4.36608  4.64154  4.28727  4.22234  3.68621  3.29285  1.22750  5.43372  4.22264     99 v - - -
          2.68618  4.42225  2.77519  2.73123  3.46354  2.40513  3.72494  3.29354  2.67741  2.69355  4.24690  2.90347  2.73739  3.18146  2.89801  2.37887  2.77519  2.98518  4.58477  3.61503
          0.03022  3.91001  4.63235  0.61958  0.77255  0.48576  0.95510
     96   3.13058  4.48254  4.62022  4.11243  3.24912  4.37539  4.76919  1.28138  3.93572  1.49833  3.10480  4.37689  4.65457  4.20169  4.12320  3.75265  3.38112  1.83433  5.24141  4.03636    100 i - - -
          2.68618  4.42225  2.77519  2.73123  3.46354  2.40513  3.72494  3.29354  2.67741  2.69355  4.24690  2.90347  2.73739  3.18146  2.89801  2.37887  2.77519  2.98518  4.58477  3.61503
          0.03022  3.91001  4.63235  0.61958  0.77255  0.48576  0.95510
     97   2.71149  4.48343  3.39297  3.29702  4.43907  0.67347  4.41520  4.04763  3.48342  3.69710  4.67300  3.55721  3.87578  3.80458  3.71554  2.88444  3.19564  3.56869  5.52450  4.54216    101 G - - -
          2.68618  4.42225  2.77519  2.73123  3.46354  2.40513  3.72494  3.29354  2.67741  2.69355  4.24690  2.90347  2.73739  3.18146  2.89801  2.37887  2.77519  2.98518  4.58477  3.61503
          0.03022  3.91001  4.63235  0.61958  0.77255  0.48576  0.95510
     98   2.28479  4.23450  3.10032  2.95852  4.30389  1.22623  4.16484  3.79529  3.15083  3.48786  4.34725  3.19923  3.68382  3.45000  3.46080  2.21518  2.77613  3.24631  5.62341  4.37973    102 g - - -
          2.68618  4.42225  2.77519  2.73123  3.46354  2.40513  3.72494  3.29354  2.67741  2.69355  4.24690  2.90347  2.73739  3.18146  2.89801  2.37887  2.77519  2.98518  4.58477  3.61503
          0.03022  3.91001  4.63235  0.61958  0.77255  0.48576  0.95510
     99   2.83265  5.38422  1.85063  1.66728  4.66823  3.21109  3.67706  4.17478  2.62100  3.66832  4.48978  2.21997  3.78908  2.67444  3.18217  2.73458  3.10342  3.75247  5.82881  4.34907    103 e - - -
          2.68618  4.42225  2.77519  2.73123  3.46354  2.40513  3.72494  3.29354  2.67741  2.69355  4.24690  2.90347  2.73739  3.18146  2.89801  2.37887  2.77519  2.98518  4.58477  3.61503
          0.03022  3.91001  4.63235  0.61958  0.77255  0.48576  0.95510
    100   2.60958  4.88647  2.12092  2.28060  4.31728  3.22382  3.67802  3.76492  2.54921  3.33947  4.15187  2.47542  3.75749  2.83351  3.04367  2.22859  2.40363  3.37093  5.54481  4.16318    104 d - - -
          2.68618  4.42225  2.77519  2.73123  3.46354  2.40513  3.72494  3.29354  2.67741  2.69355  4.24690  2.90347  2.73739  3.18146  2.89801  2.37887  2.77519  2.98518  4.58477  3.61503
          0.03022  3.91001  4.63235  0.61958  0.77255  0.48576  0.95510
    101   2.51902  4.25440  3.62658  3.22512  3.64224  3.36848  4.15105  2.53986  3.14668  2.53176  3.60455  3.48972  2.70633  3.49329  3.43286  2.78078  2.88449  1.46301  5.20365  3.96161    105 v - - -
          2.68618  4.42225  2.77519  2.73123  3.46354  2.40513  3.72494  3.29354  2.67741  2.69355  4.24690  2.90347  2.73739  3.18146  2.89801  2.37887  2.77519  2.98518  4.58477  3.61503
          0.03022  3.91001  4.63235  0.61958  0.77255  0.48576  0.95510
    102   1.77338  4.14049  3.31979  3.06067  4.20426  2.91403  4.15241  3.55437  3.11945  3.30494  4.16600  3.23949  3.65831  3.42821  3.42669  1.34994  2.68418  3.05686  5.56852  4.33392    106 s - - -
          2.68618  4.42225  2.77519  2.73123  3.46354  2.40513  3.72494  3.29354  2.67741  2.69355  4.24690  2.90347  2.73739  3.18146  2.89801  2.37887  2.77519  2.98518  4.58477  3.61503
          0.03022  3.91001  4.63235  0.61958  0.77255  0.48576  0.95510
    103   3.02970  5.16412  0.86569  2.35809  4.54611  3.23890  3.96381  4.14278  3.05498  3.74435  4.72311  2.91642  3.89433  3.20290  3.57643  2.98771  3.36901  3.77791  5.70744  4.41260    107 d - - -
          2.68618  4.42225  2.77519  2.73123  3.46354  2.40513  3.72494  3.29354  2.67741  2.69355  4.24690  2.90347  2.73739  3.18146  2.89801  2.37887  2.77519  2.98518  4.58477  3.61503
          0.03022  3.91001  4.63235  0.61958  0.77255  0.48576  0.95510
    104   2.83763  4.36966  4.17735  3.84147  3.57736  3.76281  4.63665  2.04811  3.70982  2.25776  3.53664  4.02532  4.32111  4.06684  3.91874  3.26857  3.19818  0.97889  5.36819  4.10222    108 v - - -
          2.68618  4.42225  2.77519  2.73123  3.46354  2.40513  3.72494  3.29354  2.67741  2.69355  4.24690  2.90347  2.73739  3.18146  2.89801  2.37887  2.77519  2.98518  4.58477  3.61503
          0.03022  3.91001  4.63235  0.61958  0.77255  0.48576  0.95510
    105   2.99926  5.07012  3.40714  2.77392  4.49549  3.61297  3.59514  3.85514  1.62623  3.32636  4.20929  3.17207  3.99699  2.73941  1.38601  3.00950  3.17679  3.54779  5.38802  4.21512    109 r - - -
          2.68618  4.42225  2.77519  2.73123  3.46354  2.40513  3.72494  3.29354  2.67741  2.69355  4.24690  2.90347  2.73739  3.18146  2.89801  2.37887  2.77519  2.98518  4.58477  3.61503
          0.03022  3.91001  4.63235  0.61958  0.77255  0.48576  0.95510
    106   2.69976  4.99570  2.67447  2.39074  4.29607  3.40718  2.88685  3.73231  2.13831  3.25806  4.06732  2.90467  3.81900  2.60504  1.98335  2.68880  2.92004  3.37699  5.40836  4.08195    110 r - - -
          2.68618  4.42225  2.77519  2.73123  3.46354  2.40513  3.72494  3.29354  2.67741  2.69355  4.24690  2.90347  2.73739  3.18146  2.89801  2.37887  2.77519  2.98518  4.58477  3.61503
          0.03022  3.91001  4.63235  0.61958  0.77255  0.48576  0.95510
    107   0.96100  4.21059  3.50051  3.29333  4.08956  3.03416  4.31097  3.22068  3.31054  3.10057  4.12814  3.43352  3.77691  3.64823  3.55860  2.56049  2.84043  2.86859  5.51297  4.31734    111 a - - -
          2.68618  4.42225  2.77519  2.73123  3.46354  2.40513  3.72494  3.29354  2.67741  2.69355  4.24690  2.90347  2.73739  3.18146  2.89801  2.37887  2.77519  2.98518  4.58477  3.61503
          0.03022  3.91001  4.63235  0.61958  0.77255  0.48576  0.95510
    108   3.02614  4.37741  4.63207  4.13675  3.48803  4.31098  4.87123  1.35194  4.01641  2.00326  3.30912  4.37401  4.64648  4.29365  4.22897  3.69411  3.29669  1.26551  5.43374  4.22449    112 v - - -
          2.68618  4.42225  2.77519  2.73123  3.46354  2.40513  3.72494  3.29354  2.67741  2.69355  4.24690  2.90347  2.73739  3.18146  2.89801  2.37887  2.77519  2.98518  4.58477  3.61503
          0.03022  3.91001  4.63235  0.61958  0.77255  0.48576  0.95510
    109   2.68689  5.07091  2.33479  1.79562  4.37848  3.28183  3.62252  3.83594  2.44479  3.37516  4.17976  2.77615  3.77563  2.76336  2.70353  2.21755  2.93962  3.45299  5.55813  4.16052    113 e - - -
          2.68618  4.42225  2.77519  2.73123  3.46354  2.40513  3.72494  3.29354  2.67741  2.69355  4.24690  2.90347  2.73739  3.18146  2.89801  2.37887  2.77519  2.98518  4.58477  3.61503
          0.03022  3.91001  4.63235  0.61958  0.77255  0.48576  0.95510
    110   3.01020  4.41669  4.42650  3.89524  3.26193  4.20267  4.59412  1.56737  3.73649  1.37967  3.10253  4.17470  4.51143  4.00838  3.94599  3.54775  3.03106  1.90249  5.17726  4.00696    114 l - - -
          2.68618  4.42225  2.77519  2.73123  3.46354  2.40513  3.72494  3.29354  2.67741  2.69355  4.24690  2.90347  2.73739  3.18146  2.89801  2.37887  2.77519  2.98518  4.58477  3.61503
          0.03022  3.91001  4.63235  0.61958  0.77255  0.48576  0.95510
    111   1.22491  4.11405  3.38847  3.13077  4.16591  2.91412  4.18681  3.46754  3.17260  3.25724  4.13232  3.27666  3.66344  3.47921  3.46268  1.97710  2.68016  2.99339  5.54930  4.32492    115 a - - -
          2.68618  4.42225  2.77519  2.73123  3.46354  2.40513  3.72494  3.29354  2.67741  2.69355  4.24690  2.90347  2.73739  3.18146  2.89801  2.37887  2.77519  2.98518  4.58477  3.61503
          0.03022  3.91001  4.63235  0.61958  0.77255  0.48576  0.95510
    112   3.19720  4.64824  4.24978  3.88963  3.14979  4.02989  4.53358  2.35570  3.65702  0.83034  3.16071  4.16148  4.45868  4.01637  3.82701  3.60487  3.48968  2.40281  5.04288  3.77493    116 l - - -
          2.68618  4.42225  2.77519  2.73123  3.46354  2.40513  3.72494  3.29354  2.67741  2.69355  4.24690  2.90347  2.73739  3.18146  2.89801  2.37887  2.77519  2.98518  4.58477  3.61503
          0.03022  3.91001  4.63235  0.61958  0.77255  0.48576  0.95510
    113   2.84912  5.17210  2.46908  1.42552  4.49290  3.31267  3.67678  3.91775  2.10988  3.46479  4.32534  2.82061  3.84644  2.83580  2.78893  2.80159  3.10327  3.56164  5.61901  4.26088    117 e - - -
          2.68618  4.42225  2.77519  2.73123  3.46354  2.40513  3.72494  3.29354  2.67741  2.69355  4.24690  2.90347  2.73739  3.18146  2.89801  2.37887  2.77519  2.98518  4.58477  3.61503
          0.03022  3.91001  4.63235  0.61958  0.77255  0.48576  0.95510
    114   3.01566  4.51752  4.01041  3.53860  2.51908  3.94770  3.78759  2.66811  3.34721  1.55852  3.36147  3.75253  4.30595  3.63964  3.56109  3.28735  3.25422  2.60468  4.20288  1.80636    118 l - - -
          2.68618  4.42225  2.77519  2.73123  3.46354  2.40513  3.72494  3.29354  2.67741  2.69355  4.24690  2.90347  2.73739  3.18146  2.89801  2.37887  2.77519  2.98518  4.58477  3.61503
          0.03022  3.91001  4.63235  0.61958  0.77255  0.48576  0.95510
    115   2.68504  4.29081  3.88950  3.42033  3.52113  3.66809  4.27859  1.64655  3.29421  2.26803  3.42584  3.70293  4.15774  3.64061  3.56686  3.03961  2.04595  2.01137  5.19723  3.96823    119 i - - -
          2.68618  4.42225  2.77519  2.73123  3.46354  2.40513  3.72494  3.29354  2.67741  2.69355  4.24690  2.90347  2.73739  3.18146  2.89801  2.37887  2.77519  2.98518  4.58477  3.61503
          0.03022  3.91001  4.63235  0.61958  0.77255  0.48576  0.95510
    116   2.82080  5.33489  1.94050  1.83724  4.63423  2.98722  3.68495  4.13282  2.63623  3.64082  4.46618  1.90067  3.78868  2.84004  3.19684  2.73160  3.09605  3.71691  5.81028  4.33919    120 e - - -
          2.68618  4.42225  2.77519  2.73123  3.46354  2.40513  3.72494  3.29354  2.67741  2.69355  4.24690  2.90347  2.73739  3.18146  2.89801  2.37887  2.77519  2.98518  4.58477  3.61503
          0.03022  3.91001  4.63235  0.61958  0.77255  0.48576  0.95510
    117   2.66395  4.60280  3.22922  2.67148  3.78977  3.50605  3.69155  2.55904  1.83148  2.74613  3.67848  3.12497  3.89937  2.78890  2.70322  2.77779  2.89211  2.65877  5.13599  3.87267    121 k - - -
          2.68618  4.42225  2.77519  2.73123  3.46354  2.40513  3.72494  3.29354  2.67741  2.69355  4.24690  2.90347  2.73739  3.18146  2.89801  2.37887  2.77519  2.98518  4.58477  3.61503
          0.03022  3.91001  4.63235  0.61958  0.77255  0.48576  0.95510
    118   2.82062  4.67026  3.12825  2.80140  2.83600  3.53043  3.62237  3.30613  2.79814  2.89179  3.87531  2.29375  4.00469  3.16328  3.13579  2.91230  3.08922  3.06220  4.41120  1.74651    122 y - - -
          2.68618  4.42225  2.77519  2.73123  3.46354  2.40513  3.72494  3.29354  2.67741  2.69355  4.24690  2.90347  2.73739  3.18146  2.89801  2.37887  2.77519  2.98518  4.58477  3.61503
          0.03022  3.91001  4.63235  0.61958  0.77255  0.48576  0.95510
    119   0.96100  4.21059  3.50051  3.29333  4.08956  3.03416  4.31097  3.22068  3.31054  3.10057  4.12814  3.43352  3.77691  3.64823  3.55860  2.56049  2.84043  2.86859  5.51297  4.31734    123 a - - -
          2.68618  4.42225  2.77519  2.73123  3.46354  2.40513  3.72494  3.29354  2.67741  2.69355  4.24690  2.90347  2.73739  3.18146  2.89801  2.37887  2.77519  2.98518  4.58477  3.61503
          0.03022  3.91001  4.63235  0.61958  0.77255  0.48576  0.95510
    120   2.71149  4.48343  3.39297  3.29702  4.43907  0.67347  4.41520  4.04763  3.48342  3.69710  4.67300  3.55721  3.87578  3.80458  3.71554  2.88444  3.19564  3.56869  5.52450  4.54216    124 G - - -
          2.68618  4.42225  2.77519  2.73123  3.46354  2.40513  3.72494  3.29354  2.67741  2.69355  4.24690  2.90347  2.73739  3.18146  2.89801  2.37887  2.77519  2.98518  4.58477  3.61503
          0.03022  3.91001  4.63235  0.61958  0.77255  0.48576  0.95510
    121   2.98428  5.10344  2.50304  0.97319  4.45432  3.29805  3.88786  3.91566  2.77308  3.52666  4.49884  2.95382  3.90435  3.10260  3.18596  2.96275  3.28874  3.59555  5.61881  4.34085    125 e - - -
          2.68618  4.42225  2.77519  2.73123  3.46354  2.40513  3.72494  3.29354  2.67741  2.69355  4.24690  2.90347  2.73739  3.18146  2.89801  2.37887  2.77519  2.98518  4.58477  3.61503
          0.03022  3.91001  4.63235  0.61958  0.77255  0.48576  0.95510
    122   3.18255  4.55199  4.60591  4.08638  3.12682  4.38389  4.72084  1.72251  3.90138  1.08075  2.97592  4.36636  4.63974  4.13972  4.07876  3.75347  3.42490  2.03212  5.15329  3.97770    126 l - - -
          2.68618  4.42225  2.77519  2.73123  3.46354  2.40513  3.72494  3.29354  2.67741  2.69355  4.24690  2.90347  2.73739  3.18146  2.89801  2.37887  2.77519  2.98518  4.58477  3.61503
          0.03022  3.91001  4.63235  0.61958  0.77255  0.48576  0.95510
    123   3.30111  4.77490  3.89352  3.62979  2.29419  3.87375  3.63582  3.30506  3.48622  2.74935  3.97616  3.76952  4.34665  3.78327  3.66231  3.43414  3.58793  3.17737  3.93944  0.90560    127 y - - -
          2.68618  4.42225  2.77519  2.73123  3.46354  2.40513  3.72494  3.29354  2.67741  2.69355  4.24690  2.90347  2.73739  3.18146  2.89801  2.37887  2.77519  2.98518  4.58477  3.61503
          0.03022  3.91001  4.63235  0.61958  0.77255  0.48576  0.95510
    124   3.06028  4.46839  4.38922  4.00631  3.39935  4.10720  4.72736  1.03263  3.83518  1.97755  3.32870  4.24637  4.53467  4.17951  4.02744  3.60599  3.35872  1.84695  5.29805  4.03968    128 i - - -
          2.68618  4.42225  2.77519  2.73123  3.46354  2.40513  3.72494  3.29354  2.67741  2.69355  4.24690  2.90347  2.73739  3.18146  2.89801  2.37887  2.77519  2.98518  4.58477  3.61503
          0.03022  3.91001  4.63235  0.61958  0.77255  0.48576  0.95510
    125   2.33328  4.25428  3.23883  3.05614  4.11357  2.98345  4.16506  3.64116  3.13243  3.35842  4.28125  3.27505  3.72531  3.47878  3.41745  1.03586  2.81618  3.16806  5.48302  4.19724    129 s - - -
          2.68618  4.42225  2.77519  2.73123  3.46354  2.40513  3.72494  3.29354  2.67741  2.69355  4.24690  2.90347  2.73739  3.18146  2.89801  2.37887  2.77519  2.98518  4.58477  3.61503
          0.03022  3.91001  4.63235  0.61958  0.77255  0.48576  0.95510
    126   2.82874  5.18162  2.43376  1.53631  4.46711  3.29694  3.67001  3.93347  2.43155  3.45764  4.31643  2.79577  3.83253  2.19654  2.84545  2.77683  3.08496  3.57190  5.62110  4.23877    130 e - - -
          2.68618  4.42225  2.77519  2.73123  3.46354  2.40513  3.72494  3.29354  2.67741  2.69355  4.24690  2.90347  2.73739  3.18146  2.89801  2.37887  2.77519  2.98518  4.58477  3.61503
          0.03022  3.91001  4.63235  0.61958  0.77255  0.48576  0.95510
    127   1.26211  4.11468  3.38511  3.12206  4.16989  2.91291  4.18035  3.48156  3.16496  3.26213  4.13235  3.27143  3.66087  3.46995  3.45855  1.90720  2.67722  3.00258  5.54947  4.32552    131 a - - -
          2.68618  4.42225  2.77519  2.73123  3.46354  2.40513  3.72494  3.29354  2.67741  2.69355  4.24690  2.90347  2.73739  3.18146  2.89801  2.37887  2.77519  2.98518  4.58477  3.61503
          0.03022  3.91001  4.63235  0.61958  0.77255  0.48576  0.95510
    128   2.71149  4.48343  3.39297  3.29702  4.43907  0.67347  4.41520  4.04763  3.48342  3.69710  4.67300  3.55721  3.87578  3.80458  3.71554  2.88444  3.19564  3.56869  5.52450  4.54216    132 G - - -
          2.68618  4.42225  2.77519  2.73123  3.46354  2.40513  3.72494  3.29354  2.67741  2.69355  4.24690  2.90347  2.73739  3.18146  2.89801  2.37887  2.77519  2.98518  4.58477  3.61503
          0.03022  3.91001  4.63235  0.61958  0.77255  0.48576  0.95510
    129   3.03575  4.84684  3.16214  2.92571  3.31082  3.47905  1.06574  3.74448  2.76773  3.23380  4.27955  3.33359  4.03356  3.29239  3.03127  3.10604  3.34032  3.47887  4.77541  3.26059    133 h - - -
          2.68618  4.42225  2.77519  2.73123  3.46354  2.40513  3.72494  3.29354  2.67741  2.69355  4.24690  2.90347  2.73739  3.18146  2.89801  2.37887  2.77519  2.98518  4.58477  3.61503
          0.03022  3.91001  4.63235  0.61958  0.77255  0.48576  0.95510
    130   3.18599  4.59590  4.51456  3.97576  3.04425  4.32668  4.61779  2.17593  3.77233  1.01657  2.28733  4.27663  4.57664  4.01360  3.95332  3.68005  3.42021  2.27342  5.07184  3.92861    134 l - - -
          2.68618  4.42225  2.77519  2.73123  3.46354  2.40513  3.72494  3.29354  2.67741  2.69355  4.24690  2.90347  2.73739  3.18146  2.89801  2.37887  2.77519  2.98518  4.58477  3.61503
          0.03022  3.91001  4.63235  0.61958  0.77255  0.48576  0.95510
    131   2.98428  5.10344  2.50304  0.97319  4.45432  3.29805  3.88786  3.91566  2.77308  3.52666  4.49884  2.95382  3.90435  3.10260  3.18596  2.96275  3.28874  3.59555  5.61881  4.34085    135 e - - -
          2.68618  4.42225  2.77519  2.73123  3.46354  2.40513  3.72494  3.29354  2.67741  2.69355  4.24690  2.90347  2.73739  3.18146  2.89801  2.37887  2.77519  2.98518  4.58477  3.61503
          0.03022  3.91001  4.63235  0.61958  0.77255  0.48576  0.95510
    132   3.30593  4.69663  4.29018  4.01167  0.95226  3.98720  3.89363  2.82484  3.91772  2.18618  3.54936  4.06139  4.44484  4.07531  4.02818  3.57403  3.60703  2.81832  4.13133  2.49353    136 f - - -
          2.68618  4.42225  2.77519  2.73123  3.46354  2.40513  3.72494  3.29354  2.67741  2.69355  4.24690  2.90347  2.73739  3.18146  2.89801  2.37887  2.77519  2.98518  4.58477  3.61503
          0.03022  3.91001  4.63235  0.61958  0.77255  0.48576  0.95510
    133   1.84960  4.47711  3.03767  2.63846  3.99418  3.22526  3.79123  3.32740  2.60308  3.01232  3.88508  3.05972  3.77694  2.43021  2.97545  2.58823  2.35513  2.99250  5.31840  4.04027    137 a - - -
          2.68618  4.42225  2.77519  2.73123  3.46354  2.40513  3.72494  3.29354  2.67741  2.69355  4.24690  2.90347  2.73739  3.18146  2.89801  2.37887  2.77519  2.98518  4.58477  3.61503
          0.03022  3.91001  4.63235  0.61958  0.77255  0.48576  0.95510
    134   3.44618  4.75461  4.40972  4.05327  1.47050  4.23182  3.44495  3.16977  3.91483  2.53683  3.78319  3.93469  4.55621  3.95906  4.00746  3.59150  3.67375  3.08739  3.61684  1.21339    138 y - - -
          2.68618  4.42225  2.77519  2.73123  3.46354  2.40513  3.72494  3.29354  2.67741  2.69355  4.24690  2.90347  2.73739  3.18146  2.89801  2.37887  2.77519  2.98518  4.58477  3.61503
          0.03022  3.91001  4.63235  0.61958  0.77255  0.48576  0.95510
    135   2.33328  4.25428  3.23883  3.05614  4.11357  2.98345  4.16506  3.64116  3.13243  3.35842  4.28125  3.27505  3.72531  3.47878  3.41745  1.03586  2.81618  3.16806  5.48302  4.19724    139 s - - -
          2.68618  4.42225  2.77519  2.73123  3.46354  2.40513  3.72494  3.29354  2.67741  2.69355  4.24690  2.90347  2.73739  3.18146  2.89801  2.37887  2.77519  2.98518  4.58477  3.61503
          0.03022  3.91001  4.63235  0.61958  0.77255  0.48576  0.95510
    136   0.96100  4.21059  3.50051  3.29333  4.08956  3.03416  4.31097  3.22068  3.31054  3.10057  4.12814  3.43352  3.77691  3.64823  3.55860  2.56049  2.84043  2.86859  5.51297  4.31734    140 a - - -
          2.68618  4.42225  2.77519  2.73123  3.46354  2.40513  3.72494  3.29354  2.67741  2.69355  4.24690  2.90347  2.73739  3.18146  2.89801  2.37887  2.77519  2.98518  4.58477  3.61503
          0.03022  3.91001  4.63235  0.61958  0.77255  0.48576  0.95510
    137   2.51677  3.46021  3.12498  2.59672  3.91139  3.32588  3.68962  3.31044  2.45092  2.95267  3.79742  2.40431  3.79313  2.88251  2.30307  2.45388  2.79697  2.99181  5.21021  3.92651    141 r - - -
          2.68618  4.42225  2.77519  2.73123  3.46354  2.40513  3.72494  3.29354  2.67741  2.69355  4.24690  2.90347  2.73739  3.18146  2.89801  2.37887  2.77519  2.98518  4.58477  3.61503
          0.03022  3.91001  4.63235  0.61958  0.77255  0.48576  0.95510
    138   1.29339  2.57415  3.89604  3.51268  3.88461  3.00388  4.30505  2.94775  3.40244  2.89630  3.85192  3.49915  3.73532  3.68607  3.62370  2.45516  2.68544  2.60990  5.36498  4.17764    142 a - - -
          2.68618  4.42225  2.77519  2.73123  3.46354  2.40513  3.72494  3.29354  2.67741  2.69355  4.24690  2.90347  2.73739  3.18146  2.89801  2.37887  2.77519  2.98518  4.58477  3.61503
          0.03022  3.91001  4.63235  0.61958  0.77255  0.48576  0.95510
    139   2.69515  4.84438  1.95231  2.36350  4.47167  1.49355  3.87749  3.97325  2.87838  3.57566  4.44196  2.87869  3.79240  3.08412  3.37165  2.71713  3.05992  3.53884  5.68889  4.35774    143 g - - -
          2.68618  4.42225  2.77519  2.73123  3.46354  2.40513  3.72494  3.29354  2.67741  2.69355  4.24690  2.90347  2.73739  3.18146  2.89801  2.37887  2.77519  2.98518  4.58477  3.61503
          0.03022  3.91001  4.63235  0.61958  0.77255  0.48576  0.95510
    140   2.49246  4.83544  2.86461  2.13508  4.10370  2.85510  3.39474  3.52492  2.27901  2.99291  3.91635  2.89072  3.77911  2.72888  2.61787  2.54295  2.73858  3.18791  5.32520  3.98720    144 e - - -
          2.68618  4.42225  2.77519  2.73123  3.46354  2.40513  3.72494  3.29354  2.67741  2.69355  4.24690  2.90347  2.73739  3.18146  2.89801  2.37887  2.77519  2.98518  4.58477  3.61503
          0.03022  3.91001  4.63235  0.61958  0.77255  0.48576  0.95510
    141   1.33477  4.16636  3.67695  3.31569  3.84772  3.15568  4.25508  2.70067  3.25139  2.72665  3.78484  3.47087  3.83990  3.57838  3.52634  2.59487  2.79225  2.10676  5.39704  4.16789    145 a - - -
          2.68618  4.42225  2.77519  2.73123  3.46354  2.40513  3.72494  3.29354  2.67741  2.69355  4.24690  2.90347  2.73739  3.18146  2.89801  2.37887  2.77519  2.98518  4.58477  3.61503
          0.03022  3.91001  4.63235  0.61958  0.77255  0.48576  0.95510
    142   3.18255  4.55199  4.60591  4.08638  3.12682  4.38389  4.72084  1.72251  3.90138  1.08075  2.97592  4.36636  4.63974  4.13972  4.07876  3.75347  3.42490  2.03212  5.15329  3.97770    146 l - - -
          2.68618  4.42225  2.77519  2.73123  3.46354  2.40513  3.72494  3.29354  2.67741  2.69355  4.24690  2.90347  2.73739  3.18146  2.89801  2.37887  2.77519  2.98518  4.58477  3.61503
          0.03022  3.91001  4.63235  0.61958  0.77255  0.48576  0.95510
    143   2.29092  4.92872  2.58982  2.09900  4.23934  3.29183  3.38310  3.68023  2.46364  3.25535  4.07666  2.17433  3.78390  2.79852  2.92491  2.51778  2.91659  3.32418  5.46531  4.09936    147 e - - -
          2.68618  4.42225  2.77519  2.73123  3.46354  2.40513  3.72494  3.29354  2.67741  2.69355  4.24690  2.90347  2.73739  3.18146  2.89801  2.37887  2.77519  2.98518  4.58477  3.61503
          0.03022  3.91001  4.63235  0.61958  0.77255  0.48576  0.95510
    144   2.62026  4.53301  3.23228  2.66478  3.70482  3.49169  3.68366  2.92181  2.06864  2.69050  2.64194  3.11847  3.87764  2.75448  2.77741  2.74596  2.75260  2.80009  5.06756  3.81119    148 k - - -
          2.68618  4.42225  2.77519  2.73123  3.46354  2.40513  3.72494  3.29354  2.67741  2.69355  4.24690  2.90347  2.73739  3.18146  2.89801  2.37887  2.77519  2.98518  4.58477  3.61503
          0.03022  3.91001  4.63235  0.61958  0.77255  0.48576  0.95510
    145   0.96100  4.21059  3.50051  3.29333  4.08956  3.03416  4.31097  3.22068  3.31054  3.10057  4.12814  3.43352  3.77691  3.64823  3.55860  2.56049  2.84043  2.86859  5.51297  4.31734    149 a - - -
          2.68618  4.42225  2.77519  2.73123  3.46354  2.40513  3.72494  3.29354  2.67741  2.69355  4.24690  2.90347  2.73739  3.18146  2.89801  2.37887  2.77519  2.98518  4.58477  3.61503
          0.03022  3.91001  4.63235  0.61958  0.77255  0.48576  0.95510
    146   3.30593  4.69663  4.29018  4.01167  0.95226  3.98720  3.89363  2.82484  3.91772  2.18618  3.54936  4.06139  4.44484  4.07531  4.02818  3.57403  3.60703  2.81832  4.13133  2.49353    150 f - - -
          2.68618  4.42225  2.77519  2.73123  3.46354  2.40513  3.72494  3.29354  2.67741  2.69355  4.24690  2.90347  2.73739  3.18146  2.89801  2.37887  2.77519  2.98518  4.58477  3.61503
          0.03022  3.91001  4.63235  0.61958  0.77255  0.48576  0.95510
    147   2.68997  5.12447  2.02261  2.19923  4.41355  3.10838  3.06041  3.89005  2.43336  3.41081  4.20531  2.34849  3.76971  2.64740  2.81293  2.64297  2.93786  3.49555  5.57863  4.16535    151 d - - -
          2.68618  4.42225  2.77519  2.73123  3.46354  2.40513  3.72494  3.29354  2.67741  2.69355  4.24690  2.90347  2.73739  3.18146  2.89801  2.37887  2.77519  2.98518  4.58477  3.61503
          0.03022  3.91001  4.63235  0.61958  0.77255  0.48576  0.95510
    148   1.54941  4.18330  3.75938  3.36681  3.76499  3.26936  4.27924  2.49195  3.29572  2.60485  3.68439  3.54182  3.91762  3.61639  3.57050  2.69453  2.83638  1.77347  5.35134  4.12614    152 a - - -
          2.68618  4.42225  2.77519  2.73123  3.46354  2.40513  3.72494  3.29354  2.67741  2.69355  4.24690  2.90347  2.73739  3.18146  2.89801  2.37887  2.77519  2.98518  4.58477  3.61503
          0.03022  3.91001  4.63235  0.61958  0.77255  0.48576  0.95510
    149   2.56312  4.50594  3.05761  2.53563  3.80684  3.36306  3.74652  3.09135  2.49374  2.82670  3.71966  3.07749  2.36614  2.97121  2.94885  2.68616  2.83902  2.32715  5.17155  3.89660    153 v - - -
          2.68618  4.42225  2.77519  2.73123  3.46354  2.40513  3.72494  3.29354  2.67741  2.69355  4.24690  2.90347  2.73739  3.18146  2.89801  2.37887  2.77519  2.98518  4.58477  3.61503
          0.03022  3.91001  4.63235  0.61958  0.77255  0.48576  0.95510
    150   2.55577  4.25864  3.46022  2.89673  3.36603  3.53221  3.79095  2.25500  2.80357  2.42436  3.35225  3.28891  3.12317  3.13454  2.91551  2.79039  2.79122  2.35978  4.83379  3.16762    154 i - - -
          2.68618  4.42225  2.77519  2.73123  3.46354  2.40513  3.72494  3.29354  2.67741  2.69355  4.24690  2.90347  2.73739  3.18146  2.89801  2.37887  2.77519  2.98518  4.58477  3.61503
          0.03022  3.91001  4.63235  0.61958  0.77255  0.48576  0.95510
    151   2.71149  4.48343  3.39297  3.29702  4.43907  0.67347  4.41520  4.04763  3.48342  3.69710  4.67300  3.55721  3.87578  3.80458  3.71554  2.88444  3.19564  3.56869  5.52450  4.54216    155 G - - -
          2.68618  4.42225  2.77519  2.73123  3.46354  2.40513  3.72494  3.29354  2.67741  2.69355  4.24690  2.90347  2.73739  3.18146  2.89801  2.37887  2.77519  2.98518  4.58477  3.61503
          0.03022  3.91001  4.63235  0.61958  0.77255  0.48576  0.95510
    152   2.80001  5.09041  2.97191  2.15045  4.45774  3.46804  3.56291  3.85853  1.89420  3.34063  4.15887  2.95748  3.86855  2.29560  1.99201  2.77768  3.00323  3.50125  5.44939  4.16895    156 k - - -
          2.68618  4.42225  2.77519  2.73123  3.46354  2.40513  3.72494  3.29354  2.67741  2.69355  4.24690  2.90347  2.73739  3.18146  2.89801  2.37887  2.77519  2.98518  4.58477  3.61503
          0.03022  3.91001  4.63235  0.61958  0.77255  0.48576  0.95510
    153   1.64884  4.23185  3.25185  2.96570  4.12906  3.00748  4.07924  3.43550  3.01007  3.17875  4.07829  3.22188  1.87557  3.34237  3.33538  2.46595  2.74756  3.01397  5.49147  4.25911    157 a - - -
          2.68618  4.42225  2.77519  2.73123  3.46354  2.40513  3.72494  3.29354  2.67741  2.69355  4.24690  2.90347  2.73739  3.18146  2.89801  2.37887  2.77519  2.98518  4.58477  3.61503
          0.03022  3.91001  4.63235  0.61958  0.77255  0.48576  0.95510
    154   3.30593  4.69663  4.29018  4.01167  0.95226  3.98720  3.89363  2.82484  3.91772  2.18618  3.54936  4.06139  4.44484  4.07531  4.02818  3.57403  3.60703  2.81832  4.13133  2.49353    158 f - - -
          2.68618  4.42225  2.77519  2.73123  3.46354  2.40513  3.72494  3.29354  2.67741  2.69355  4.24690  2.90347  2.73739  3.18146  2.89801  2.37887  2.77519  2.98518  4.58477  3.61503
          0.03022  3.91001  4.63235  0.61958  0.77255  0.48576  0.95510
    155   2.71149  4.48343  3.39297  3.29702  4.43907  0.67347  4.41520  4.04763  3.48342  3.69710  4.67300  3.55721  3.87578  3.80458  3.71554  2.88444  3.19564  3.56869  5.52450  4.54216    159 G - - -
          2.68618  4.42225  2.77519  2.73123  3.46354  2.40513  3.72494  3.29354  2.67741  2.69355  4.24690  2.90347  2.73739  3.18146  2.89801  2.37887  2.77519  2.98518  4.58477  3.61503
          0.03022  3.91001  4.63235  0.61958  0.77255  0.48576  0.95510
    156   3.30593  4.69663  4.29018  4.01167  0.95226  3.98720  3.89363  2.82484  3.91772  2.18618  3.54936  4.06139  4.44484  4.07531  4.02818  3.57403  3.60703  2.81832  4.13133  2.49353    160 f - - -
          2.68618  4.42225  2.77519  2.73123  3.46354  2.40513  3.72494  3.29354  2.67741  2.69355  4.24690  2.90347  2.73739  3.18146  2.89801  2.37887  2.77519  2.98518  4.58477  3.61503
          0.03022  3.91001  4.63235  0.61958  0.77255  0.48576  0.95510
    157   2.96431  4.35593  4.47354  3.90142  2.50569  4.15800  4.45252  2.02163  3.79042  1.57645  2.24903  4.14137  4.43193  3.95393  3.95376  3.47154  3.19208  1.83423  4.94263  3.78851    161 l - - -
          2.68618  4.42225  2.77519  2.73123  3.46354  2.40513  3.72494  3.29354  2.67741  2.69355  4.24690  2.90347  2.73739  3.18146  2.89801  2.37887  2.77519  2.98518  4.58477  3.61503
          0.03022  3.91001  4.63235  0.61958  0.77255  0.48576  0.95510
    158   1.67068  1.80387  3.96022  3.59190  3.84540  3.02456  4.33979  2.87653  3.46199  2.84783  3.82370  3.54478  3.75693  3.74656  3.65987  2.48284  2.70229  2.55668  5.34411  4.15761    162 a - - -
          2.68618  4.42225  2.77519  2.73123  3.46354  2.40513  3.72494  3.29354  2.67741  2.69355  4.24690  2.90347  2.73739  3.18146  2.89801  2.37887  2.77519  2.98518  4.58477  3.61503
          0.03022  3.91001  4.63235  0.61958  0.77255  0.48576  0.95510
    159   1.75529  4.16997  3.24652  3.04892  4.28612  1.42862  4.19158  3.64270  3.18412  3.38712  4.25133  3.24248  3.66919  3.47387  3.48985  2.40821  2.72491  3.12640  5.62060  4.41354    163 g - - -
          2.68618  4.42225  2.77519  2.73123  3.46354  2.40513  3.72494  3.29354  2.67741  2.69355  4.24690  2.90347  2.73739  3.18146  2.89801  2.37887  2.77519  2.98518  4.58477  3.61503
          0.03022  3.91001  4.63235  0.61958  0.77255  0.48576  0.95510
    160   2.33328  4.25428  3.23883  3.05614  4.11357  2.98345  4.16506  3.64116  3.13243  3.35842  4.28125  3.27505  3.72531  3.47878  3.41745  1.03586  2.81618  3.16806  5.48302  4.19724    164 s - - -
          2.68618  4.42225  2.77519  2.73123  3.46354  2.40513  3.72494  3.29354  2.67741  2.69355  4.24690  2.90347  2.73739  3.18146  2.89801  2.37887  2.77519  2.98518  4.58477  3.61503
          0.03022  3.91001  4.63235  0.61958  0.77255  0.48576  0.95510
    161   2.80101  4.55235  3.41220  3.25649  4.24880  3.23772  4.33103  3.80365  3.31695  3.42651  4.47782  3.55951  0.76072  3.70459  3.55841  2.96963  3.24549  3.44478  5.42528  4.36991    165 p - - -
          2.68618  4.42225  2.77519  2.73123  3.46354  2.40513  3.72494  3.29354  2.67741  2.69355  4.24690  2.90347  2.73739  3.18146  2.89801  2.37887  2.77519  2.98518  4.58477  3.61503
          0.03022  3.91001  4.63235  0.61958  0.77255  0.48576  0.95510
    162   0.96100  4.21059  3.50051  3.29333  4.08956  3.03416  4.31097  3.22068  3.31054  3.10057  4.12814  3.43352  3.77691  3.64823  3.55860  2.56049  2.84043  2.86859  5.51297  4.31734    166 a - - -
          2.68618  4.42225  2.77519  2.73123  3.46354  2.40513  3.72494  3.29354  2.67741  2.69355  4.24690  2.90347  2.73739  3.18146  2.89801  2.37887  2.77519  2.98518  4.58477  3.61503
          0.03022  3.91001  4.63235  0.61958  0.77255  0.48576  0.95510
    163   1.32453  4.20041  3.30342  3.00993  4.11756  2.99325  4.10062  3.41481  3.04622  3.16890  4.06540  3.24188  2.49558  3.37139  3.36486  2.44999  2.73046  2.99040  5.48741  4.26203    167 a - - -
          2.68618  4.42225  2.77519  2.73123  3.46354  2.40513  3.72494  3.29354  2.67741  2.69355  4.24690  2.90347  2.73739  3.18146  2.89801  2.37887  2.77519  2.98518  4.58477  3.61503
          0.03022  3.91001  4.63235  0.61958  0.77255  0.48576  0.95510
    164   3.06028  4.46839  4.38922  4.00631  3.39935  4.10720  4.72736  1.03263  3.83518  1.97755  3.32870  4.24637  4.53467  4.17951  4.02744  3.60599  3.35872  1.84695  5.29805  4.03968    168 i - - -
          2.68618  4.42225  2.77519  2.73123  3.46354  2.40513  3.72494  3.29354  2.67741  2.69355  4.24690  2.90347  2.73739  3.18146  2.89801  2.37887  2.77519  2.98518  4.58477  3.61503
          0.03022  3.91001  4.63235  0.61958  0.77255  0.48576  0.95510
    165   2.71149  4.48343  3.39297  3.29702  4.43907  0.67347  4.41520  4.04763  3.48342  3.69710  4.67300  3.55721  3.87578  3.80458  3.71554  2.88444  3.19564  3.56869  5.52450  4.54216    169 G - - -
          2.68618  4.42225  2.77519  2.73123  3.46354  2.40513  3.72494  3.29354  2.67741  2.69355  4.24690  2.90347  2.73739  3.18146  2.89801  2.37887  2.77519  2.98518  4.58477  3.61503
          0.03022  3.91001  4.63235  0.61958  0.77255  0.48576  0.95510
    166   3.18599  4.59590  4.51456  3.97576  3.04425  4.32668  4.61779  2.17593  3.77233  1.01657  2.28733  4.27663  4.57664  4.01360  3.95332  3.68005  3.42021  2.27342  5.07184  3.92861    170 l - - -
          2.68618  4.42225  2.77519  2.73123  3.46354  2.40513  3.72494  3.29354  2.67741  2.69355  4.24690  2.90347  2.73739  3.18146  2.89801  2.37887  2.77519  2.98518  4.58477  3.61503
          0.03022  3.91001  4.63235  0.61958  0.77255  0.48576  0.95510
    167   2.83763  4.36966  4.17735  3.84147  3.57736  3.76281  4.63665  2.04811  3.70982  2.25776  3.53664  4.02532  4.32111  4.06684  3.91874  3.26857  3.19818  0.97889  5.36819  4.10222    171 v - - -
          2.68618  4.42225  2.77519  2.73123  3.46354  2.40513  3.72494  3.29354  2.67741  2.69355  4.24690  2.90347  2.73739  3.18146  2.89801  2.37887  2.77519  2.98518  4.58477  3.61503
          0.03022  3.91001  4.63235  0.61958  0.77255  0.48576  0.95510
    168   3.05945  4.46789  4.46611  3.92712  3.15925  4.23144  4.59068  1.69014  3.76151  1.62405  1.85111  4.20675  4.52039  4.00586  3.95493  3.57678  3.30303  2.05149  5.11520  3.96597    172 l - - -
          2.68618  4.42225  2.77519  2.73123  3.46354  2.40513  3.72494  3.29354  2.67741  2.69355  4.24690  2.90347  2.73739  3.18146  2.89801  2.37887  2.77519  2.98518  4.58477  3.61503
          0.03022  3.91001  4.63235  0.61958  0.77255  0.48576  0.95510
    169   0.96100  4.21059  3.50051  3.29333  4.08956  3.03416  4.31097  3.22068  3.31054  3.10057  4.12814  3.43352  3.77691  3.64823  3.55860  2.56049  2.84043  2.86859  5.51297  4.31734    173 a - - -
          2.68618  4.42225  2.77519  2.73123  3.46354  2.40513  3.72494  3.29354  2.67741  2.69355  4.24690  2.90347  2.73739  3.18146  2.89801  2.37887  2.77519  2.98518  4.58477  3.61503
          0.03022  3.91001  4.63235  0.61958  0.77255  0.48576  0.95510
    170   3.02970  5.16412  0.86569  2.35809  4.54611  3.23890  3.96381  4.14278  3.05498  3.74435  4.72311  2.91642  3.89433  3.20290  3.57643  2.98771  3.36901  3.77791  5.70744  4.41260    174 d - - -
          2.68618  4.42225  2.77519  2.73123  3.46354  2.40513  3.72494  3.29354  2.67741  2.69355  4.24690  2.90347  2.73739  3.18146  2.89801  2.37887  2.77519  2.98518  4.58477  3.61503
          0.03022  3.91001  4.63235  0.61958  0.77255  0.48576  0.95510
    171   2.75424  4.31680  3.92204  3.38828  3.39100  3.80699  4.21770  1.88762  3.26119  1.86743  3.28757  3.71559  4.20549  3.58697  3.54263  3.12563  2.12776  2.03082  5.08521  3.86953    175 l - - -
          2.68618  4.42225  2.77519  2.73123  3.46354  2.40513  3.72494  3.29354  2.67741  2.69355  4.24690  2.90347  2.73739  3.18146  2.89801  2.37887  2.77519  2.98518  4.58477  3.61503
          0.03022  3.91001  4.63235  0.61958  0.77255  0.48576  0.95510
    172   0.96100  4.21059  3.50051  3.29333  4.08956  3.03416  4.31097  3.22068  3.31054  3.10057  4.12814  3.43352  3.77691  3.64823  3.55860  2.56049  2.84043  2.86859  5.51297  4.31734    176 a - - -
          2.68618  4.42225  2.77519  2.73123  3.46354  2.40513  3.72494  3.29354  2.67741  2.69355  4.24690  2.90347  2.73739  3.18146  2.89801  2.37887  2.77519  2.98518  4.58477  3.61503
          0.03022  3.91001  4.63235  0.61958  0.77255  0.48576  0.95510
    173   3.03298  4.43416  4.46614  3.90988  3.17862  4.23223  4.58022  2.03163  3.77682  1.38438  2.42722  4.19335  4.51005  3.99823  3.97705  3.56065  3.27068  1.63483  5.11667  3.98071    177 l - - -
          2.68618  4.42225  2.77519  2.73123  3.46354  2.40513  3.72494  3.29354  2.67741  2.69355  4.24690  2.90347  2.73739  3.18146  2.89801  2.37887  2.77519  2.98518  4.58477  3.61503
          0.03022  3.91001  4.63235  0.61958  0.77255  0.48576  0.95510
    174   3.00613  4.97175  3.18465  2.79887  4.36675  3.49174  3.77962  3.79833  0.98809  3.35514  4.31442  3.22175  3.98930  2.96885  2.43830  3.04556  3.25653  3.50394  5.40587  4.22397    178 k - - -
          2.68618  4.42225  2.77519  2.73123  3.46354  2.40513  3.72494  3.29354  2.67741  2.69355  4.24690  2.90347  2.73739  3.18146  2.89801  2.37887  2.77519  2.98518  4.58477  3.61503
          0.03022  3.91001  4.63235  0.61958  0.77255  0.48576  0.95510
    175   1.50068  4.12528  3.35949  3.08469  4.18756  2.91257  4.15757  3.52686  3.13302  3.28234  4.14105  3.25129  3.65583  3.43658  3.43863  1.58089  2.67405  3.03442  5.55510  4.32825    179 a - - -
          2.68618  4.42225  2.77519  2.73123  3.46354  2.40513  3.72494  3.29354  2.67741  2.69355  4.24690  2.90347  2.73739  3.18146  2.89801  2.37887  2.77519  2.98518  4.58477  3.61503
          0.03022  3.91001  4.63235  0.61958  0.77255  0.48576  0.95510
    176   1.56870  4.12869  3.35093  3.07774  4.19212  2.91279  4.15496  3.53476  3.12816  3.28778  4.14599  3.24774  3.65584  3.43250  3.43505  1.51292  2.67546  3.04045  5.55810  4.32978    180 s - - -
          2.68618  4.42225  2.77519  2.73123  3.46354  2.40513  3.72494  3.29354  2.67741  2.69355  4.24690  2.90347  2.73739  3.18146  2.89801  2.37887  2.77519  2.98518  4.58477  3.61503
          0.03022  3.91001  4.63235  0.61958  0.77255  0.48576  0.95510
    177   2.24742  4.76668  2.55211  2.35777  4.14079  2.68833  3.32960  3.57227  2.49070  3.16588  3.98049  2.87358  2.98472  2.80933  2.96190  2.50607  2.83285  3.21140  5.39529  4.04694    181 a - - -
          2.68618  4.42225  2.77519  2.73123  3.46354  2.40513  3.72494  3.29354  2.67741  2.69355  4.24690  2.90347  2.73739  3.18146  2.89801  2.37887  2.77519  2.98518  4.58477  3.61503
          0.03022  3.91001  4.63235  0.61958  0.77255  0.48576  0.95510
    178   2.83763  4.36966  4.17735  3.84147  3.57736  3.76281  4.63665  2.04811  3.70982  2.25776  3.53664  4.02532  4.32111  4.06684  3.91874  3.26857  3.19818  0.97889  5.36819  4.10222    182 v - - -
          2.68618  4.42225  2.77519  2.73123  3.46354  2.40513  3.72494  3.29354  2.67741  2.69355  4.24690  2.90347  2.73739  3.18146  2.89801  2.37887  2.77519  2.98518  4.58477  3.61503
          0.03022  3.91001  4.63235  0.61958  0.77255  0.48576  0.95510
    179   2.70153  5.07661  2.48395  1.73997  4.35297  3.31904  2.86476  3.82129  2.36545  3.35083  4.15666  2.80313  3.78940  2.74204  2.61354  2.66704  2.94161  3.44689  5.51390  4.12972    183 e - - -
          2.68618  4.42225  2.77519  2.73123  3.46354  2.40513  3.72494  3.29354  2.67741  2.69355  4.24690  2.90347  2.73739  3.18146  2.89801  2.37887  2.77519  2.98518  4.58477  3.61503
          0.03022  3.91001  4.63235  0.61958  0.77255  0.48576  0.95510
    180   3.10222  4.43911  4.67471  4.14289  3.30935  4.40059  4.82072  1.34045  4.01016  1.53993  3.12417  4.40488  4.66571  4.24223  4.20249  3.75883  3.34894  1.64727  5.30140  4.13623    184 i - - -
          2.68618  4.42225  2.77519  2.73123  3.46354  2.40513  3.72494  3.29354  2.67741  2.69355  4.24690  2.90347  2.73739  3.18146  2.89801  2.37887  2.77519  2.98518  4.58477  3.61503
          0.03022  3.91001  4.63235  0.61958  0.77255  0.48576  0.95510
    181   2.63398  4.25432  4.11097  3.58835  3.50686  3.85337  4.38597  1.55075  3.48902  2.23870  3.37917  3.86262  4.27597  3.78662  3.75382  3.19433  2.47672  1.64441  5.20442  3.99627    185 i - - -
          2.68618  4.42225  2.77519  2.73123  3.46354  2.40513  3.72494  3.29354  2.67741  2.69355  4.24690  2.90347  2.73739  3.18146  2.89801  2.37887  2.77519  2.98518  4.58477  3.61503
          0.03022  3.91001  4.63235  0.61958  0.77255  0.48576  0.95510
    182   2.90194  5.03854  3.27159  2.66996  4.45893  3.55704  3.58094  3.82458  1.49705  3.31029  4.16535  3.09897  3.94615  2.71969  1.73537  2.75119  3.09363  3.49836  5.39590  4.18789    186 k - - -
          2.68618  4.42225  2.77519  2.73123  3.46354  2.40513  3.72494  3.29354  2.67741  2.69355  4.24690  2.90347  2.73739  3.18146  2.89801  2.37887  2.77519  2.98518  4.58477  3.61503
          0.03022  3.91001  4.63235  0.61958  0.77255  0.48576  0.95510
    183   2.69051  4.41702  3.46665  3.05301  2.95239  3.51986  3.77014  2.91382  2.94162  2.59344  3.61818  3.37699  4.00472  3.30804  3.23192  2.88521  2.36358  2.70721  4.53141  1.75867    187 y - - -
          2.68618  4.42225  2.77519  2.73123  3.46354  2.40513  3.72494  3.29354  2.67741  2.69355  4.24690  2.90347  2.73739  3.18146  2.89801  2.37887  2.77519  2.98518  4.58477  3.61503
          0.03022  3.91001  4.63235  0.61958  0.77255  0.48576  0.95510
    184   3.11007  4.55713  4.38201  3.85093  3.07190  4.21014  4.51675  2.20572  3.63724  1.34406  1.71563  4.15282  4.50038  3.91826  3.83519  3.56348  3.35232  2.27337  5.04486  3.86946    188 l - - -
          2.68618  4.42225  2.77519  2.73123  3.46354  2.40513  3.72494  3.29354  2.67741  2.69355  4.24690  2.90347  2.73739  3.18146  2.89801  2.37887  2.77519  2.98518  4.58477  3.61503
          0.03022  3.91001  4.63235  0.61958  0.77255  0.48576  0.95510
    185   2.55335  4.50658  3.24186  2.78019  3.99364  3.29637  3.79760  3.31865  2.45581  2.99898  3.90718  3.16054  3.83557  3.00971  2.22958  2.67865  1.72315  3.00627  5.28780  4.03634    189 t - - -
          2.68618  4.42225  2.77519  2.73123  3.46354  2.40513  3.72494  3.29354  2.67741  2.69355  4.24690  2.90347  2.73739  3.18146  2.89801  2.37887  2.77519  2.98518  4.58477  3.61503
          0.03022  3.91001  4.63235  0.61958  0.77255  0.48576  0.95510
    186   2.80101  4.55235  3.41220  3.25649  4.24880  3.23772  4.33103  3.80365  3.31695  3.42651  4.47782  3.55951  0.76072  3.70459  3.55841  2.96963  3.24549  3.44478  5.42528  4.36991    190 p - - -
          2.68618  4.42225  2.77519  2.73123  3.46354  2.40513  3.72494  3.29354  2.67741  2.69355  4.24690  2.90347  2.73739  3.18146  2.89801  2.37887  2.77519  2.98518  4.58477  3.61503
          0.03022  3.91001  4.63235  0.61958  0.77255  0.48576  0.95510
    187   2.71910  5.08192  1.71786  2.17980  4.50117  3.18434  3.71465  3.99704  2.65855  3.54509  4.37221  2.42189  3.77364  2.87915  3.19281  2.07201  3.02289  3.57744  5.71996  4.28393    191 d - - -
          2.68618  4.42225  2.77519  2.73123  3.46354  2.40513  3.72494  3.29354  2.67741  2.69355  4.24690  2.90347  2.73739  3.18146  2.89801  2.37887  2.77519  2.98518  4.58477  3.61503
          0.03022  3.91001  4.63235  0.61958  0.77255  0.48576  0.95510
    188   2.56868  4.48220  3.15524  2.62112  3.66842  3.44592  3.68135  2.52465  2.39248  2.57082  3.59010  2.86177  3.84470  2.80917  2.90541  2.37874  2.80344  2.77799  5.03731  3.76787    192 s - - -
          2.68618  4.42225  2.77519  2.73123  3.46354  2.40513  3.72494  3.29354  2.67741  2.69355  4.24690  2.90347  2.73739  3.18146  2.89801  2.37887  2.77519  2.98518  4.58477  3.61503
          0.03022  3.91001  4.63235  0.61958  0.77255  0.48576  0.95510
    189   2.71149  4.48343  3.39297  3.29702  4.43907  0.67347  4.41520  4.04763  3.48342  3.69710  4.67300  3.55721  3.87578  3.80458  3.71554  2.88444  3.19564  3.56869  5.52450  4.54216    193 G - - -
          2.68618  4.42225  2.77519  2.73123  3.46354  2.40513  3.72494  3.29354  2.67741  2.69355  4.24690  2.90347  2.73739  3.18146  2.89801  2.37887  2.77519  2.98518  4.58477  3.61503
          0.03022  3.91001  4.63235  0.61958  0.77255  0.48576  0.95510
    190   2.43268  4.27788  3.46115  3.21470  4.00176  3.11597  4.22919  3.13346  3.15842  2.99562  4.04360  3.41819  3.82262  3.55132  3.41541  2.63435  1.10986  2.82443  5.43627  4.21834    194 t - - -
          2.68618  4.42225  2.77519  2.73123  3.46354  2.40513  3.72494  3.29354  2.67741  2.69355  4.24690  2.90347  2.73739  3.18146  2.89801  2.37887  2.77519  2.98518  4.58477  3.61503
          0.03022  3.91001  4.63235  0.61958  0.77255  0.48576  0.95510
    191   2.33328  4.25428  3.23883  3.05614  4.11357  2.98345  4.16506  3.64116  3.13243  3.35842  4.28125  3.27505  3.72531  3.47878  3.41745  1.03586  2.81618  3.16806  5.48302  4.19724    195 s - - -
          2.68618  4.42225  2.77519  2.73123  3.46354  2.40513  3.72494  3.29354  2.67741  2.69355  4.24690  2.90347  2.73739  3.18146  2.89801  2.37887  2.77519  2.98518  4.58477  3.61503
          0.03022  3.91001  4.63235  0.61958  0.77255  0.48576  0.95510
    192   3.03575  4.84684  3.16214  2.92571  3.31082  3.47905  1.06574  3.74448  2.76773  3.23380  4.27955  3.33359  4.03356  3.29239  3.03127  3.10604  3.34032  3.47887  4.77541  3.26059    196 h - - -
          2.68618  4.42225  2.77519  2.73123  3.46354  2.40513  3.72494  3.29354  2.67741  2.69355  4.24690  2.90347  2.73739  3.18146  2.89801  2.37887  2.77519  2.98518  4.58477  3.61503
          0.03022  3.91001  4.63235  0.61958  0.77255  0.48576  0.95510
    193   2.33328  4.25428  3.23883  3.05614  4.11357  2.98345  4.16506  3.64116  3.13243  3.35842  4.28125  3.27505  3.72531  3.47878  3.41745  1.03586  2.81618  3.16806  5.48302  4.19724    197 s - - -
          2.68618  4.42225  2.77519  2.73123  3.46354  2.40513  3.72494  3.29354  2.67741  2.69355  4.24690  2.90347  2.73739  3.18146  2.89801  2.37887  2.77519  2.98518  4.58477  3.61503
          0.03022  3.91001  4.63235  0.61958  0.77255  0.48576  0.95510
    194   2.75431  4.75240  2.72874  2.61790  4.12177  3.20895  3.95093  3.84005  2.85766  3.48261  4.43750  1.09330  3.86257  3.22361  3.21372  2.81998  3.13732  3.45847  5.42336  4.06729    198 n - - -
          2.68618  4.42225  2.77519  2.73123  3.46354  2.40513  3.72494  3.29354  2.67741  2.69355  4.24690  2.90347  2.73739  3.18146  2.89801  2.37887  2.77519  2.98518  4.58477  3.61503
          0.03022  3.91001  4.63235  0.61958  0.77255  0.48576  0.95510
    195   2.98428  5.10344  2.50304  0.97319  4.45432  3.29805  3.88786  3.91566  2.77308  3.52666  4.49884  2.95382  3.90435  3.10260  3.18596  2.96275  3.28874  3.59555  5.61881  4.34085    199 e - - -
          2.68618  4.42225  2.77519  2.73123  3.46354  2.40513  3.72494  3.29354  2.67741  2.69355  4.24690  2.90347  2.73739  3.18146  2.89801  2.37887  2.77519  2.98518  4.58477  3.61503
          0.03022  3.91001  4.63235  0.61958  0.77255  0.48576  0.95510
    196   2.83763  4.36966  4.17735  3.84147  3.57736  3.76281  4.63665  2.04811  3.70982  2.25776  3.53664  4.02532  4.32111  4.06684  3.91874  3.26857  3.19818  0.97889  5.36819  4.10222    200 v - - -
          2.68618  4.42225  2.77519  2.73123  3.46354  2.40513  3.72494  3.29354  2.67741  2.69355  4.24690  2.90347  2.73739  3.18146  2.89801  2.37887  2.77519  2.98518  4.58477  3.61503
          0.03022  3.91001  4.63235  0.61958  0.77255  0.48576  0.95510
    197   3.06028  4.46839  4.38922  4.00631  3.39935  4.10720  4.72736  1.03263  3.83518  1.97755  3.32870  4.24637  4.53467  4.17951  4.02744  3.60599  3.35872  1.84695  5.29805  4.03968    201 i - - -
          2.68618  4.42225  2.77519  2.73123  3.46354  2.40513  3.72494  3.29354  2.67741  2.69355  4.24690  2.90347  2.73739  3.18146  2.89801  2.37887  2.77519  2.98518  4.58477  3.61503
          0.03022  3.91001  4.63235  0.61958  0.77255  0.48576  0.95510
    198   2.82405  4.37240  4.49017  3.94681  3.32755  4.23506  4.64715  1.58008  3.83032  1.50258  3.15187  4.21723  4.53514  4.07301  4.04302  3.57241  3.23819  1.63648  5.22738  4.06567    202 l - - -
          2.68618  4.42225  2.77519  2.73123  3.46354  2.40513  3.72494  3.29354  2.67741  2.69355  4.24690  2.90347  2.73739  3.18146  2.89801  2.37887  2.77519  2.98518  4.58477  3.61503
          0.03022  3.91001  4.63235  0.61958  0.77255  0.48576  0.95510
    199   1.59484  4.26198  3.74482  3.31148  3.61629  3.45664  4.22215  1.97668  3.22154  2.41714  3.53942  3.57188  4.02254  3.56032  3.50929  2.85115  2.91645  2.17752  5.24091  4.00246    203 a - - -
          2.68618  4.42225  2.77519  2.73123  3.46354  2.40513  3.72494  3.29354  2.67741  2.69355  4.24690  2.90347  2.73739  3.18146  2.89801  2.37887  2.77519  2.98518  4.58477  3.61503
          0.03022  3.91001  4.63235  0.61958  0.77255  0.48576  0.95510
    200   3.02099  4.39622  4.53467  3.97561  2.44108  4.23390  4.50954  1.95876  3.86540  1.41118  2.98957  4.21397  4.50193  4.03280  4.03324  3.55775  3.25267  1.70529  4.96523  3.74986    204 l - - -
          2.68618  4.42225  2.77519  2.73123  3.46354  2.40513  3.72494  3.29354  2.67741  2.69355  4.24690  2.90347  2.73739  3.18146  2.89801  2.37887  2.77519  2.98518  4.58477  3.61503
          0.03022  3.91001  4.63235  0.61958  0.77255  0.48576  0.95510
    201   2.24238  4.17534  3.32126  3.01138  4.11244  2.97231  4.08412  3.44100  3.01658  3.19541  4.06525  3.22960  3.68458  3.35295  3.33112  1.73618  1.66379  2.99546  5.48101  4.24145    205 t - - -
          2.68618  4.42225  2.77519  2.73123  3.46354  2.40513  3.72494  3.29354  2.67741  2.69355  4.24690  2.90347  2.73739  3.18146  2.89801  2.37887  2.77519  2.98518  4.58477  3.61503
          0.03022  3.91001  4.63235  0.61958  0.77255  0.48576  0.95510
    202   2.71149  4.48343  3.39297  3.29702  4.43907  0.67347  4.41520  4.04763  3.48342  3.69710  4.67300  3.55721  3.87578  3.80458  3.71554  2.88444  3.19564  3.56869  5.52450  4.54216    206 G - - -
          2.68618  4.42225  2.77519  2.73123  3.46354  2.40513  3.72494  3.29354  2.67741  2.69355  4.24690  2.90347  2.73739  3.18146  2.89801  2.37887  2.77519  2.98518  4.58477  3.61503
          0.03022  3.91001  4.63235  0.61958  0.77255  0.48576  0.95510
    203   2.82730  5.32244  1.57995  1.79451  4.63258  3.19860  3.70026  4.12563  2.66994  3.64823  4.48279  2.67598  3.79143  2.86069  3.23572  2.37637  3.10988  3.71284  5.82281  4.34958    207 d - - -
          2.68618  4.42225  2.77519  2.73123  3.46354  2.40513  3.72494  3.29354  2.67741  2.69355  4.24690  2.90347  2.73739  3.18146  2.89801  2.37887  2.77519  2.98518  4.58477  3.61503
          0.03022  3.91001  4.63235  0.61958  0.77255  0.48576  0.95510
    204   0.96100  4.21059  3.50051  3.29333  4.08956  3.03416  4.31097  3.22068  3.31054  3.10057  4.12814  3.43352  3.77691  3.64823  3.55860  2.56049  2.84043  2.86859  5.51297  4.31734    208 a - - -
          2.68618  4.42225  2.77519  2.73123  3.46354  2.40513  3.72494  3.29354  2.67741  2.69355  4.24690  2.90347  2.73739  3.18146  2.89801  2.37887  2.77519  2.98518  4.58477  3.61503
          0.03022  3.91001  4.63235  0.61958  0.77255  0.48576  0.95510
    205   2.57879  4.74134  2.10596  2.36522  4.32155  3.13384  3.80737  3.79847  2.75208  3.42154  4.26943  2.86397  3.75783  3.00055  3.22947  1.54830  2.93591  3.37700  5.60316  4.22537    209 s - - -
          2.68618  4.42225  2.77519  2.73123  3.46354  2.40513  3.72494  3.29354  2.67741  2.69355  4.24690  2.90347  2.73739  3.18146  2.89801  2.37887  2.77519  2.98518  4.58477  3.61503
          0.03022  3.91001  4.63235  0.61958  0.77255  0.48576  0.95510
    206   1.18004  4.11484  3.39248  3.14316  4.15905  2.91744  4.19637  3.44287  3.18294  3.24829  4.13237  3.28480  3.66850  3.49286  3.46780  2.07310  2.68614  2.97761  5.54891  4.32296    210 a - - -
          2.68618  4.42225  2.77519  2.73123  3.46354  2.40513  3.72494  3.29354  2.67741  2.69355  4.24690  2.90347  2.73739  3.18146  2.89801  2.37887  2.77519  2.98518  4.58477  3.61503
          0.03022  3.91001  4.63235  0.61958  0.77255  0.48576  0.95510
    207   2.40054  4.26289  4.04156  3.66610  3.66449  3.59998  4.52176  2.07464  3.56302  2.36176  3.55693  3.84279  4.18554  3.89948  3.80304  3.03607  3.02770  1.15226  5.40486  4.16765    211 v - - -
          2.68618  4.42225  2.77519  2.73123  3.46354  2.40513  3.72494  3.29354  2.67741  2.69355  4.24690  2.90347  2.73739  3.18146  2.89801  2.37887  2.77519  2.98518  4.58477  3.61503
          0.03022  3.91001  4.63235  0.61958  0.77255  0.48576  0.95510
    208   3.00613  4.97175  3.18465  2.79887  4.36675  3.49174  3.77962  3.79833  0.98809  3.35514  4.31442  3.22175  3.98930  2.96885  2.43830  3.04556  3.25653  3.50394  5.40587  4.22397    212 k - - -
          2.68618  4.42225  2.77519  2.73123  3.46354  2.40513  3.72494  3.29354  2.67741  2.69355  4.24690  2.90347  2.73739  3.18146  2.89801  2.37887  2.77519  2.98518  4.58477  3.61503
          0.03022  3.91001  4.63235  0.61958  0.77255  0.48576  0.95510
    209   2.71178  5.08006  2.34344  1.72258  4.39371  3.25858  3.65235  3.84239  2.51735  3.39962  4.21759  2.43390  3.78169  2.80342  3.01719  2.67449  2.44524  3.46432  5.59574  4.19145    213 e - - -
          2.68618  4.42225  2.77519  2.73123  3.46354  2.40513  3.72494  3.29354  2.67741  2.69355  4.24690  2.90347  2.73739  3.18146  2.89801  2.37887  2.77519  2.98518  4.58477  3.61503
          0.03022  3.91001  4.63235  0.61958  0.77255  0.48576  0.95510
    210   1.10724  4.12655  3.40410  3.17378  4.13193  2.93640  4.22031  3.35621  3.20513  3.20902  4.12740  3.31000  3.68933  3.52680  3.47797  2.27091  2.71064  2.92383  5.54349  4.30948    214 a - - -
          2.68618  4.42225  2.77519  2.73123  3.46354  2.40513  3.72494  3.29354  2.67741  2.69355  4.24690  2.90347  2.73739  3.18146  2.89801  2.37887  2.77519  2.98518  4.58477  3.61503
          0.03022  3.91001  4.63235  0.61958  0.77255  0.48576  0.95510
    211   2.83763  4.36966  4.17735  3.84147  3.57736  3.76281  4.63665  2.04811  3.70982  2.25776  3.53664  4.02532  4.32111  4.06684  3.91874  3.26857  3.19818  0.97889  5.36819  4.10222    215 v - - -
          2.68618  4.42225  2.77519  2.73123  3.46354  2.40513  3.72494  3.29354  2.67741  2.69355  4.24690  2.90347  2.73739  3.18146  2.89801  2.37887  2.77519  2.98518  4.58477  3.61503
          0.03022  3.91001  4.63235  0.61958  0.77255  0.48576  0.95510
    212   2.81586  4.36552  4.00265  3.47763  3.30947  3.86209  4.27528  2.08687  3.31984  1.42539  3.19742  3.79297  4.25430  3.64967  3.58003  3.19408  2.46714  2.10526  5.07637  3.87208    216 l - - -
          2.68618  4.42225  2.77519  2.73123  3.46354  2.40513  3.72494  3.29354  2.67741  2.69355  4.24690  2.90347  2.73739  3.18146  2.89801  2.37887  2.77519  2.98518  4.58477  3.61503
          0.05183  3.91001  3.49103  0.61958  0.77255  0.48576  0.95510
    213   2.61118  4.87745  2.32202  2.29619  4.22322  3.27227  3.63693  3.65798  2.46711  3.23867  4.05411  2.82801  3.76335  2.39334  2.93977  2.36575  2.34846  3.29349  5.45317  4.08685    217 e - - -
          2.68618  4.42225  2.77519  2.73123  3.46354  2.40513  3.72494  3.29354  2.67741  2.69355  4.24690  2.90347  2.73739  3.18146  2.89801  2.37887  2.77519  2.98518  4.58477  3.61503
          0.03087  3.88905  4.61140  0.61958  0.77255  0.50523  0.92474
    214   0.99013  4.20004  3.47918  3.27104  4.06866  3.02418  4.29116  3.19663  3.28771  3.07750  4.10735  3.41654  3.76495  3.62732  3.53722  2.55012  2.82861  2.84816  5.49415  4.29620    218 a - - -
          2.68618  4.42225  2.77519  2.73123  3.46354  2.40513  3.72494  3.29354  2.67741  2.69355  4.24690  2.90347  2.73739  3.18146  2.89801  2.37887  2.77519  2.98518  4.58477  3.61503
          0.03087  3.88905  4.61140  0.61958  0.77255  0.50523  0.92474
    215   3.02384  4.86217  3.51614  3.02352  4.22095  3.50890  3.83578  3.76365  2.24335  3.27655  4.27612  3.38208  4.01051  3.05512  0.95336  3.10710  3.28856  3.48683  5.29717  4.14452    219 r - - -
          2.68618  4.42225  2.77519  2.73123  3.46354  2.40513  3.72494  3.29354  2.67741  2.69355  4.24690  2.90347  2.73739  3.18146  2.89801  2.37887  2.77519  2.98518  4.58477  3.61503
          0.03087  3.88905  4.61140  0.61958  0.77255  0.50523  0.92474
    216   2.71435  5.10195  2.35729  1.93058  4.40039  3.27100  3.62752  3.85952  2.45399  3.39694  4.20999  2.76009  3.77901  2.13688  2.93401  2.33199  2.96816  3.47964  5.57874  4.17856    220 e - - -
          2.68618  4.42225  2.77519  2.73123  3.46354  2.40513  3.72494  3.29354  2.67741  2.69355  4.24690  2.90347  2.73739  3.18146  2.89801  2.37887  2.77519  2.98518  4.58477  3.61503
          0.03087  3.88905  4.61140  0.61958  0.77255  0.50523  0.92474
    217   2.31552  4.22964  3.99055  3.46788  3.50900  3.74251  4.28894  1.66669  3.37850  2.29104  3.39458  3.74990  4.18730  3.67726  3.65689  3.08063  2.63281  1.71810  5.16089  3.94942    221 i - - -
          2.68618  4.42225  2.77519  2.73123  3.46354  2.40513  3.72494  3.29354  2.67741  2.69355  4.24690  2.90347  2.73739  3.18146  2.89801  2.37887  2.77519  2.98518  4.58477  3.61503
          0.03087  3.88905  4.61140  0.61958  0.77255  0.50523  0.92474
    218   2.68519  4.45919  3.36238  3.26378  4.40618  0.70398  4.38322  4.00966  3.44732  3.66175  4.63749  3.52663  3.85087  3.77014  3.68173  2.85754  3.16771  3.53477  5.49713  4.50857    222 g - - -
          2.68618  4.42225  2.77519  2.73123  3.46354  2.40513  3.72494  3.29354  2.67741  2.69355  4.24690  2.90347  2.73739  3.18146  2.89801  2.37887  2.77519  2.98518  4.58477  3.61503
          0.03087  3.88905  4.61140  0.61958  0.77255  0.50523  0.92474
    219   3.16934  4.58697  4.47789  3.94265  3.04248  4.30099  4.59367  2.16747  3.73419  1.01725  2.37998  4.24628  4.55897  3.98839  3.92062  3.65599  3.40570  2.25781  5.06307  3.90848    223 l - - -
          2.68618  4.42225  2.77519  2.73123  3.46354  2.40513  3.72494  3.29354  2.67741  2.69355  4.24690  2.90347  2.73739  3.18146  2.89801  2.37887  2.77519  2.98518  4.58477  3.61503
          0.03087  3.88905  4.61140  0.61958  0.77255  0.50523  0.92474
    220   2.77695  5.09468  2.61871  1.84997  4.40259  3.34977  3.61304  3.84264  2.27236  3.36125  4.19577  2.84620  3.82814  2.03764  2.53561  2.74428  3.01211  3.48537  5.51485  4.17182    224 e - - -
          2.68618  4.42225  2.77519  2.73123  3.46354  2.40513  3.72494  3.29354  2.67741  2.69355  4.24690  2.90347  2.73739  3.18146  2.89801  2.37887  2.77519  2.98518  4.58477  3.61503
          0.03087  3.88905  4.61140  0.61958  0.77255  0.50523  0.92474
    221   3.17368  4.63094  4.21617  3.85591  3.14174  4.00332  4.50644  2.34649  3.62351  0.85505  3.15918  4.12980  4.43570  3.98787  3.79693  3.57585  3.46711  2.38816  5.02723  3.75443    225 l - - -
          2.68618  4.42225  2.77519  2.73123  3.46354  2.40513  3.72494  3.29354  2.67741  2.69355  4.24690  2.90347  2.73739  3.18146  2.89801  2.37887  2.77519  2.98518  4.58477  3.61503
          0.03087  3.88905  4.61140  0.61958  0.77255  0.50523  0.92474
    222   3.17368  4.63094  4.21617  3.85591  3.14174  4.00332  4.50644  2.34649  3.62351  0.85505  3.15918  4.12980  4.43570  3.98787  3.79693  3.57585  3.46711  2.38816  5.02723  3.75443    226 l - - -
          2.68618  4.42225  2.77519  2.73123  3.46354  2.40513  3.72494  3.29354  2.67741  2.69355  4.24690  2.90347  2.73739  3.18146  2.89801  2.37887  2.77519  2.98518  4.58477  3.61503
          0.03087  3.88905  4.61140  0.61958  0.77255  0.50523  0.92474
    223   2.58634  4.30398  3.47315  2.91598  3.46353  3.54118  3.82298  2.13857  2.74236  2.47377  3.42216  3.07626  3.94120  3.13864  2.65648  2.81868  2.83025  2.16596  4.92797  3.68675    227 i - - -
          2.68618  4.42225  2.77519  2.73123  3.46354  2.40513  3.72494  3.29354  2.67741  2.69355  4.24690  2.90347  2.73739  3.18146  2.89801  2.37887  2.77519  2.98518  4.58477  3.61503
          0.03087  3.88905  4.61140  0.61958  0.77255  0.50523  0.92474
    224   1.89620  4.14223  3.23549  2.96716  4.25472  2.20911  4.10183  3.66971  3.07279  3.35251  4.17497  3.17906  3.62871  3.35787  3.40930  1.54208  2.65821  3.12630  5.58564  4.35749    228 s - - -
          2.68618  4.42225  2.77519  2.73123  3.46354  2.40513  3.72494  3.29354  2.67741  2.69355  4.24690  2.90347  2.73739  3.18146  2.89801  2.37887  2.77519  2.98518  4.58477  3.61503
          0.03087  3.88905  4.61140  0.61958  0.77255  0.50523  0.92474
    225   3.09718  4.54710  4.36165  3.83015  3.06613  4.19602  4.50137  2.19731  3.61806  1.33556  1.76768  4.13450  4.48725  3.90106  3.81869  3.54796  3.33935  2.26262  5.03633  3.85951    229 l - - -
          2.68618  4.42225  2.77519  2.73123  3.46354  2.40513  3.72494  3.29354  2.67741  2.69355  4.24690  2.90347  2.73739  3.18146  2.89801  2.37887  2.77519  2.98518  4.58477  3.61503
          0.03087  3.88905  4.61140  0.61958  0.77255  0.50523  0.92474
    226   2.68519  4.45919  3.36238  3.26378  4.40618  0.70398  4.38322  4.00966  3.44732  3.66175  4.63749  3.52663  3.85087  3.77014  3.68173  2.85754  3.16771  3.53477  5.49713  4.50857    230 g - - -
          2.68618  4.42225  2.77519  2.73123  3.46354  2.40513  3.72494  3.29354  2.67741  2.69355  4.24690  2.90347  2.73739  3.18146  2.89801  2.37887  2.77519  2.98518  4.58477  3.61503
          0.03087  3.88905  4.61140  0.61958  0.77255  0.50523  0.92474
    227   2.32289  4.24361  3.22054  3.03688  4.09268  2.97316  4.14638  3.61744  3.11177  3.33632  4.26089  3.25915  3.71329  3.45975  3.39743  1.06634  2.80422  3.14892  5.46380  4.17624    231 s - - -
          2.68618  4.42225  2.77519  2.73123  3.46354  2.40513  3.72494  3.29354  2.67741  2.69355  4.24690  2.90347  2.73739  3.18146  2.89801  2.37887  2.77519  2.98518  4.58477  3.61503
          0.03087  3.88905  4.61140  0.61958  0.77255  0.50523  0.92474
    228   2.64114  4.31514  3.52871  2.58582  2.81200  3.60423  3.69465  2.64237  2.90098  2.45621  3.40459  3.33848  3.97709  3.20002  3.22531  2.86217  2.87141  2.58824  4.00678  2.19334    232 y - - -
          2.68618  4.42225  2.77519  2.73123  3.46354  2.40513  3.72494  3.29354  2.67741  2.69355  4.24690  2.90347  2.73739  3.18146  2.89801  2.37887  2.77519  2.98518  4.58477  3.61503
          0.12278  3.88905  2.35308  0.61958  0.77255  0.50523  0.92474
    229   2.12472  4.25634  3.10557  2.87667  4.04968  2.99841  4.02157  3.37067  2.92830  3.10051  4.05723  3.16818  1.62719  3.29421  3.23875  2.49521  2.77748  2.98671  5.41471  4.17376    233 p - - -
          2.68618  4.42225  2.77519  2.73123  3.46354  2.40513  3.72494  3.29354  2.67741  2.69355  4.24690  2.90347  2.73739  3.18146  2.89801  2.37887  2.77519  2.98518  4.58477  3.61503
          0.03380  3.80007  4.52242  0.61958  0.77255  0.45903  0.99940
    230   2.72977  5.04534  2.41645  1.54482  4.40260  3.23886  3.68075  3.85771  2.52840  3.42172  4.25915  2.63286  2.89350  2.84363  2.99323  2.70078  3.00897  3.47943  5.60507  4.21367    234 e - - -
          2.68618  4.42225  2.77519  2.73123  3.46354  2.40513  3.72494  3.29354  2.67741  2.69355  4.24690  2.90347  2.73739  3.18146  2.89801  2.37887  2.77519  2.98518  4.58477  3.61503
          0.03087  3.88905  4.61140  0.61958  0.77255  0.50523  0.92474
    231   2.60820  4.22037  3.73135  3.19501  3.39358  3.61925  4.02408  1.90279  3.08439  2.07148  3.33951  3.52155  4.04203  3.40656  3.37441  2.62920  2.54622  2.15405  4.95449  3.73005    235 i - - -
          2.68618  4.42225  2.77519  2.73123  3.46354  2.40513  3.72494  3.29354  2.67741  2.69355  4.24690  2.90347  2.73739  3.18146  2.89801  2.37887  2.77519  2.98518  4.58477  3.61503
          0.03087  3.88905  4.61140  0.61958  0.77255  0.50523  0.92474
    232   2.77300  4.52781  3.38192  3.22319  4.21729  3.21437  4.29944  3.76677  3.28187  3.39189  4.44231  3.52832  0.79738  3.67014  3.52569  2.94096  3.21582  3.41028  5.39949  4.33812    236 p - - -
          2.68619  4.42226  2.77521  2.73125  3.46355  2.40514  3.72496  3.29355  2.67742  2.69356  4.24691  2.90348  2.73741  3.18148  2.89802  2.37888  2.77513  2.98497  4.58478  3.61505
          0.16294  1.96313  4.61140  0.34959  1.22070  0.50523  0.92474
    233   2.07920  4.14905  3.25877  2.95807  4.20658  1.82765  4.07450  3.60144  3.03311  3.29100  4.11749  3.18033  3.63750  3.32803  3.37247  2.02754  2.16665  3.08713  5.54156  4.31513    238 g - - -
          2.68618  4.42225  2.77519  2.73123  3.46354  2.40513  3.72494  3.29354  2.67741  2.69355  4.24690  2.90347  2.73739  3.18146  2.89801  2.37887  2.77519  2.98518  4.58477  3.61503
          0.03087  3.88905  4.61140  0.61958  0.77255  0.50523  0.92474
    234   2.64134  4.83406  2.95635  2.17824  4.11209  3.40925  3.58457  3.24194  1.92469  3.09141  3.91787  2.93882  3.81094  2.73263  2.54234  2.66564  2.59310  3.18046  5.30601  3.99786    239 k - - -
          2.68618  4.42225  2.77519  2.73123  3.46354  2.40513  3.72494  3.29354  2.67741  2.69355  4.24690  2.90347  2.73739  3.18146  2.89801  2.37887  2.77519  2.98518  4.58477  3.61503
          0.03087  3.88905  4.61140  0.61958  0.77255  0.50523  0.92474
    235   2.77300  4.52781  3.38192  3.22319  4.21729  3.21437  4.29944  3.76677  3.28187  3.39189  4.44231  3.52832  0.79738  3.67014  3.52569  2.94096  3.21582  3.41028  5.39949  4.33812    240 p - - -
          2.68618  4.42225  2.77519  2.73123  3.46354  2.40513  3.72494  3.29354  2.67741  2.69355  4.24690  2.90347  2.73739  3.18146  2.89801  2.37887  2.77519  2.98518  4.58477  3.61503
          0.03087  3.88905  4.61140  0.61958  0.77255  0.50523  0.92474
    236   3.35981  4.73743  4.23203  3.86509  1.81409  4.13410  3.46169  3.13962  3.73280  2.53620  3.77483  3.84888  4.48416  3.85314  3.87658  3.50136  3.59753  3.04727  3.66885  1.08995    241 y - - -
          2.68618  4.42225  2.77519  2.73123  3.46354  2.40513  3.72494  3.29354  2.67741  2.69355  4.24690  2.90347  2.73739  3.18146  2.89801  2.37887  2.77519  2.98518  4.58477  3.61503
          0.03087  3.88905  4.61140  0.61958  0.77255  0.50523  0.92474
    237   3.16674  4.54925  4.55394  4.03812  3.11175  4.34776  4.68074  1.78114  3.84641  1.07265  2.97107  4.32295  4.61319  4.09816  4.02981  3.71837  3.41098  2.04722  5.13006  3.94280    242 l - - -
          2.68618  4.42226  2.77520  2.73124  3.46344  2.40513  3.72495  3.29354  2.67741  2.69355  4.24690  2.90347  2.73740  3.18139  2.89801  2.37887  2.77520  2.98519  4.58477  3.61504
          0.07286  2.65537        *  0.47004  0.98077  0.00000        *
//
HMMER3/f [3.1b2 | February 2015]
NAME  Tsp_chartreuse.PDU1D
LENG  245
ALPH  amino
RF    no
MM    no
CONS  yes
CS    no
MAP   yes
DATE  Thu Nov 19 23:49:14 2020
NSEQ  24
EFFN  0.559570
CKSUM 3712548867
STATS LOCAL MSV      -10.6276  0.70310
STATS LOCAL VITERBI  -11.4270  0.70310
STATS LOCAL FORWARD   -5.3504  0.70310
HMM          A        C        D        E        F        G        H        I        K        L        M        N        P        Q        R        S        T        V        W        Y   
            m->m     m->i     m->d     i->m     i->i     d->m     d->d
  COMPO   2.33464  4.22908  2.95678  2.75565  3.42518  2.65914  3.76047  2.59786  2.83873  2.46507  3.65681  3.15545  3.39085  3.24292  3.14902  2.68178  2.84256  2.46190  4.87220  3.66631
          2.68618  4.42225  2.77519  2.73123  3.46354  2.40513  3.72494  3.29354  2.67741  2.69355  4.24690  2.90347  2.73739  3.18146  2.89801  2.37887  2.77519  2.98518  4.58477  3.61503
          0.15130  3.91545  2.11629  0.61958  0.77255  0.00000        *
      1   2.98956  4.43314  4.29426  3.74463  2.53955  4.11185  4.33683  2.10072  3.62329  1.54563  1.96292  4.03051  4.39651  3.82924  3.83021  3.43007  3.22301  2.22593  4.83881  3.58072      1 l - - -
          2.68618  4.42225  2.77519  2.73123  3.46354  2.40513  3.72494  3.29354  2.67741  2.69355  4.24690  2.90347  2.73739  3.18146  2.89801  2.37887  2.77519  2.98518  4.58477  3.61503
          0.03387  3.79802  4.52036  0.61958  0.77255  0.42774  1.05551
      2   2.60598  4.78215  2.47386  2.37545  4.01011  3.35876  3.62205  3.42882  2.43920  3.04019  2.72864  2.64329  3.79173  2.51828  2.88977  2.63759  2.84585  3.11481  5.29018  3.95200      2 e - - -
          2.68618  4.42225  2.77519  2.73123  3.46354  2.40513  3.72494  3.29354  2.67741  2.69355  4.24690  2.90347  2.73739  3.18146  2.89801  2.37887  2.77519  2.98518  4.58477  3.61503
          0.03006  3.91545  4.63780  0.61958  0.77255  0.48576  0.95510
      3   2.52892  4.23831  3.59347  3.06974  3.46386  3.46539  3.95815  2.58083  2.97895  2.41537  2.70657  3.40117  3.94162  3.30380  3.29298  2.13397  2.82399  2.01842  4.98579  3.75116      3 v - - -
          2.68618  4.42225  2.77519  2.73123  3.46354  2.40513  3.72494  3.29354  2.67741  2.69355  4.24690  2.90347  2.73739  3.18146  2.89801  2.37887  2.77519  2.98518  4.58477  3.61503
          0.03006  3.91545  4.63780  0.61958  0.77255  0.48576  0.95510
      4   2.42849  4.77610  2.76827  2.41189  4.08105  3.30587  2.50566  3.55793  2.44921  3.15803  3.99503  2.26538  3.79684  2.84090  2.86014  2.65240  2.74182  3.21520  5.34848  3.99944      4 n - - -
          2.68618  4.42225  2.77519  2.73123  3.46354  2.40513  3.72494  3.29354  2.67741  2.69355  4.24690  2.90347  2.73739  3.18146  2.89801  2.37887  2.77519  2.98518  4.58477  3.61503
          0.03006  3.91545  4.63780  0.61958  0.77255  0.48576  0.95510
      5   2.17037  4.76766  2.43743  2.35309  4.23365  3.22012  3.70594  3.64604  2.57398  3.26077  4.08431  2.12487  3.75919  2.87210  3.04703  2.60000  2.53873  3.26648  5.48950  4.13411      5 n - - -
          2.68618  4.42225  2.77519  2.73123  3.46354  2.40513  3.72494  3.29354  2.67741  2.69355  4.24690  2.90347  2.73739  3.18146  2.89801  2.37887  2.77519  2.98518  4.58477  3.61503
          0.03006  3.91545  4.63780  0.61958  0.77255  0.48576  0.95510
      6   2.60912  4.52125  3.10901  2.14527  2.64313  3.46824  3.66869  3.05465  2.48851  2.71223  3.60820  3.08549  3.86901  2.94496  2.98694  2.72933  2.84198  2.80754  4.90648  3.18436      6 e - - -
          2.68618  4.42225  2.77519  2.73123  3.46354  2.40513  3.72494  3.29354  2.67741  2.69355  4.24690  2.90347  2.73739  3.18146  2.89801  2.37887  2.77519  2.98518  4.58477  3.61503
          0.03006  3.91545  4.63780  0.61958  0.77255  0.48576  0.95510
      7   3.11229  4.48782  4.43626  3.93479  1.64181  4.13735  3.83505  2.59685  3.78025  1.50845  3.18423  4.00224  4.43371  3.89922  3.90165  3.46073  3.33581  2.60604  3.53802  2.51106      7 l - - -
          2.68618  4.42225  2.77519  2.73123  3.46354  2.40513  3.72494  3.29354  2.67741  2.69355  4.24690  2.90347  2.73739  3.18146  2.89801  2.37887  2.77519  2.98518  4.58477  3.61503
          0.03006  3.91545  4.63780  0.61958  0.77255  0.48576  0.95510
      8   2.58556  4.56851  3.10285  2.63032  3.84849  3.38110  3.73044  2.96990  2.49432  2.83273  3.75579  3.08152  3.84620  2.28826  2.85249  2.69281  2.06512  2.88849  5.20495  3.91896      8 t - - -
          2.68618  4.42225  2.77519  2.73123  3.46354  2.40513  3.72494  3.29354  2.67741  2.69355  4.24690  2.90347  2.73739  3.18146  2.89801  2.37887  2.77519  2.98518  4.58477  3.61503
          0.03006  3.91545  4.63780  0.61958  0.77255  0.48576  0.95510
      9   2.28273  4.26069  3.18553  2.83901  4.14506  3.01352  3.97417  3.53999  2.87536  3.21716  4.05515  3.14117  2.19110  3.20583  3.23625  1.82842  2.33082  3.08334  5.47275  4.21831      9 s - - -
          2.68618  4.42225  2.77519  2.73123  3.46354  2.40513  3.72494  3.29354  2.67741  2.69355  4.24690  2.90347  2.73739  3.18146  2.89801  2.37887  2.77519  2.98518  4.58477  3.61503
          0.03006  3.91545  4.63780  0.61958  0.77255  0.48576  0.95510
     10   2.70220  5.02162  2.28056  1.76943  4.34402  3.26105  3.67011  3.75798  2.54363  3.35281  4.18327  2.78333  3.78782  2.82768  3.03908  2.67879  2.19005  3.39546  5.57012  4.17726     10 e - - -
          2.68618  4.42225  2.77519  2.73123  3.46354  2.40513  3.72494  3.29354  2.67741  2.69355  4.24690  2.90347  2.73739  3.18146  2.89801  2.37887  2.77519  2.98518  4.58477  3.61503
          0.03006  3.91545  4.63780  0.61958  0.77255  0.48576  0.95510
     11   1.47793  4.13531  3.48833  3.16185  4.06219  2.99636  4.17444  3.17058  3.13999  3.06239  3.98954  3.32398  3.71501  3.46441  3.43291  2.44334  1.83421  2.79341  5.48400  4.27159     11 a - - -
          2.68618  4.42225  2.77519  2.73123  3.46354  2.40513  3.72494  3.29354  2.67741  2.69355  4.24690  2.90347  2.73739  3.18146  2.89801  2.37887  2.77519  2.98518  4.58477  3.61503
          0.03006  3.91545  4.63780  0.61958  0.77255  0.48576  0.95510
     12   2.42674  4.82757  2.64539  2.11576  4.21452  3.26873  3.67779  3.61769  2.50530  3.22914  4.05861  2.16701  3.78087  2.84166  2.95603  2.63888  2.40206  3.26108  5.45865  4.10914     12 e - - -
          2.68618  4.42225  2.77519  2.73123  3.46354  2.40513  3.72494  3.29354  2.67741  2.69355  4.24690  2.90347  2.73739  3.18146  2.89801  2.37887  2.77519  2.98518  4.58477  3.61503
          0.03006  3.91545  4.63780  0.61958  0.77255  0.48576  0.95510
     13   2.82200  5.15643  2.49126  1.76218  4.44645  3.31693  3.66199  3.90713  2.39020  3.43050  4.28677  2.81918  3.83842  1.89487  2.78686  2.77702  3.07312  3.54931  5.59091  4.22194     13 e - - -
          2.68618  4.42225  2.77519  2.73123  3.46354  2.40513  3.72494  3.29354  2.67741  2.69355  4.24690  2.90347  2.73739  3.18146  2.89801  2.37887  2.77519  2.98518  4.58477  3.61503
          0.03006  3.91545  4.63780  0.61958  0.77255  0.48576  0.95510
     14   3.31292  4.70203  4.29763  4.02018  0.94395  3.99287  3.89616  2.83119  3.92610  2.19128  3.55492  4.06755  4.45040  4.08220  4.03521  3.58072  3.61403  2.82506  4.13229  2.49383     14 f - - -
          2.68618  4.42225  2.77519  2.73123  3.46354  2.40513  3.72494  3.29354  2.67741  2.69355  4.24690  2.90347  2.73739  3.18146  2.89801  2.37887  2.77519  2.98518  4.58477  3.61503
          0.03006  3.91545  4.63780  0.61958  0.77255  0.48576  0.95510
     15   3.02527  4.37711  4.63208  4.13702  3.49622  4.30988  4.87297  1.39409  4.01724  2.01480  3.31784  4.37376  4.64717  4.29572  4.23069  3.69309  3.29630  1.22094  5.43903  4.22814     15 v - - -
          2.68618  4.42225  2.77519  2.73123  3.46354  2.40513  3.72494  3.29354  2.67741  2.69355  4.24690  2.90347  2.73739  3.18146  2.89801  2.37887  2.77519  2.98518  4.58477  3.61503
          0.03006  3.91545  4.63780  0.61958  0.77255  0.48576  0.95510
     16   2.71841  4.48979  3.40100  3.30576  4.44766  0.66577  4.42358  4.05756  3.49289  3.70635  4.68230  3.56524  3.88231  3.81362  3.72439  2.89152  3.20298  3.57757  5.53163  4.55094     16 G - - -
          2.68618  4.42225  2.77519  2.73123  3.46354  2.40513  3.72494  3.29354  2.67741  2.69355  4.24690  2.90347  2.73739  3.18146  2.89801  2.37887  2.77519  2.98518  4.58477  3.61503
          0.03006  3.91545  4.63780  0.61958  0.77255  0.48576  0.95510
     17   2.43569  4.28089  3.46606  3.21989  4.00664  3.11879  4.23396  3.13900  3.16372  3.00097  4.04863  3.42249  3.82588  3.55636  3.42043  2.63742  1.10112  2.82939  5.44067  4.22323     17 t - - -
          2.68618  4.42225  2.77519  2.73123  3.46354  2.40513  3.72494  3.29354  2.67741  2.69355  4.24690  2.90347  2.73739  3.18146  2.89801  2.37887  2.77519  2.98518  4.58477  3.61503
          0.03006  3.91545  4.63780  0.61958  0.77255  0.48576  0.95510
     18   0.95357  4.21338  3.50609  3.29919  4.09503  3.03680  4.31618  3.22697  3.31655  3.10661  4.13361  3.43799  3.78007  3.65375  3.56421  2.56325  2.84357  2.87394  5.51790  4.32288     18 a - - -
          2.68618  4.42225  2.77519  2.73123  3.46354  2.40513  3.72494  3.29354  2.67741  2.69355  4.24690  2.90347  2.73739  3.18146  2.89801  2.37887  2.77519  2.98518  4.58477  3.61503
          0.03006  3.91545  4.63780  0.61958  0.77255  0.48576  0.95510
     19   0.95357  4.21338  3.50609  3.29919  4.09503  3.03680  4.31618  3.22697  3.31655  3.10661  4.13361  3.43799  3.78007  3.65375  3.56421  2.56325  2.84357  2.87394  5.51790  4.32288     19 a - - -
          2.68618  4.42225  2.77519  2.73123  3.46354  2.40513  3.72494  3.29354  2.67741  2.69355  4.24690  2.90347  2.73739  3.18146  2.89801  2.37887  2.77519  2.98518  4.58477  3.61503
          0.03006  3.91545  4.63780  0.61958  0.77255  0.48576  0.95510
     20   1.39453  4.14732  3.31299  3.08049  4.25265  1.83255  4.18876  3.59924  3.18344  3.34674  4.20444  3.25668  3.66474  3.47127  3.48937  2.39363  2.70319  3.09035  5.59707  4.39182     20 a - - -
          2.68618  4.42225  2.77519  2.73123  3.46354  2.40513  3.72494  3.29354  2.67741  2.69355  4.24690  2.90347  2.73739  3.18146  2.89801  2.37887  2.77519  2.98518  4.58477  3.61503
          0.03006  3.91545  4.63780  0.61958  0.77255  0.48576  0.95510
     21   2.76813  4.92349  2.68828  2.43027  3.80438  3.34370  2.05409  3.72795  2.46542  3.27753  4.15830  2.14630  3.86263  2.90297  2.83655  2.77623  3.03957  3.39041  5.17083  3.69456     21 h - - -
          2.68618  4.42225  2.77519  2.73123  3.46354  2.40513  3.72494  3.29354  2.67741  2.69355  4.24690  2.90347  2.73739  3.18146  2.89801  2.37887  2.77519  2.98518  4.58477  3.61503
          0.03006  3.91545  4.63780  0.61958  0.77255  0.48576  0.95510
     22   2.43569  4.28089  3.46606  3.21989  4.00664  3.11879  4.23396  3.13900  3.16372  3.00097  4.04863  3.42249  3.82588  3.55636  3.42043  2.63742  1.10112  2.82939  5.44067  4.22323     22 t - - -
          2.68618  4.42225  2.77519  2.73123  3.46354  2.40513  3.72494  3.29354  2.67741  2.69355  4.24690  2.90347  2.73739  3.18146  2.89801  2.37887  2.77519  2.98518  4.58477  3.61503
          0.03006  3.91545  4.63780  0.61958  0.77255  0.48576  0.95510
     23   3.06453  4.47116  4.39688  4.01420  3.40306  4.11301  4.73426  1.02625  3.84317  1.98019  3.33160  4.25350  4.53998  4.18696  4.03481  3.61235  3.36288  1.84728  5.30286  4.04495     23 i - - -
          2.68618  4.42225  2.77519  2.73123  3.46354  2.40513  3.72494  3.29354  2.67741  2.69355  4.24690  2.90347  2.73739  3.18146  2.89801  2.37887  2.77519  2.98518  4.58477  3.61503
          0.03006  3.91545  4.63780  0.61958  0.77255  0.48576  0.95510
     24   2.71841  4.48979  3.40100  3.30576  4.44766  0.66577  4.42358  4.05756  3.49289  3.70635  4.68230  3.56524  3.88231  3.81362  3.72439  2.89152  3.20298  3.57757  5.53163  4.55094     24 G - - -
          2.68618  4.42225  2.77519  2.73123  3.46354  2.40513  3.72494  3.29354  2.67741  2.69355  4.24690  2.90347  2.73739  3.18146  2.89801  2.37887  2.77519  2.98518  4.58477  3.61503
          0.03006  3.91545  4.63780  0.61958  0.77255  0.48576  0.95510
     25   3.16985  4.58313  4.50106  3.95919  3.04776  4.30937  4.60101  2.18509  3.76105  1.10863  2.03097  4.25863  4.56250  3.99989  3.94303  3.65863  3.40349  2.27977  5.06445  3.92401     25 l - - -
          2.68618  4.42225  2.77519  2.73123  3.46354  2.40513  3.72494  3.29354  2.67741  2.69355  4.24690  2.90347  2.73739  3.18146  2.89801  2.37887  2.77519  2.98518  4.58477  3.61503
          0.03006  3.91545  4.63780  0.61958  0.77255  0.48576  0.95510
     26   2.91945  4.37317  4.34623  3.85063  3.40463  4.05144  4.59889  1.92961  3.69277  1.97879  2.85561  4.10308  4.45076  4.00529  3.92054  3.42777  3.20476  1.16840  5.27073  4.05212     26 v - - -
          2.68618  4.42225  2.77519  2.73123  3.46354  2.40513  3.72494  3.29354  2.67741  2.69355  4.24690  2.90347  2.73739  3.18146  2.89801  2.37887  2.77519  2.98518  4.58477  3.61503
          0.03006  3.91545  4.63780  0.61958  0.77255  0.48576  0.95510
     27   3.06453  4.47116  4.39688  4.01420  3.40306  4.11301  4.73426  1.02625  3.84317  1.98019  3.33160  4.25350  4.53998  4.18696  4.03481  3.61235  3.36288  1.84728  5.30286  4.04495     27 i - - -
          2.68618  4.42225  2.77519  2.73123  3.46354  2.40513  3.72494  3.29354  2.67741  2.69355  4.24690  2.90347  2.73739  3.18146  2.89801  2.37887  2.77519  2.98518  4.58477  3.61503
          0.03006  3.91545  4.63780  0.61958  0.77255  0.48576  0.95510
     28   2.40021  4.35049  3.10150  2.88678  4.31148  1.58231  4.09373  3.78336  3.03959  3.43255  4.29268  3.20050  1.94020  3.35262  3.38274  2.54469  2.85095  3.28772  5.56194  4.36864     28 g - - -
          2.68618  4.42225  2.77519  2.73123  3.46354  2.40513  3.72494  3.29354  2.67741  2.69355  4.24690  2.90347  2.73739  3.18146  2.89801  2.37887  2.77519  2.98518  4.58477  3.61503
          0.03006  3.91545  4.63780  0.61958  0.77255  0.48576  0.95510
     29   2.44910  4.50026  2.86292  2.58200  4.17458  3.12561  3.83958  3.58088  2.69304  3.24579  4.09026  1.93853  3.74256  3.04299  3.08656  2.40826  2.07810  3.17184  5.47178  4.16200     29 n - - -
          2.68618  4.42225  2.77519  2.73123  3.46354  2.40513  3.72494  3.29354  2.67741  2.69355  4.24690  2.90347  2.73739  3.18146  2.89801  2.37887  2.77519  2.98518  4.58477  3.61503
          0.03006  3.91545  4.63780  0.61958  0.77255  0.48576  0.95510
     30   3.03513  4.42361  4.54150  4.08295  3.41190  4.23231  4.80843  1.12117  3.92294  1.92905  3.27051  4.31732  4.60482  4.22913  4.12769  3.63961  3.31966  1.65704  5.36879  4.13537     30 i - - -
          2.68618  4.42225  2.77519  2.73123  3.46354  2.40513  3.72494  3.29354  2.67741  2.69355  4.24690  2.90347  2.73739  3.18146  2.89801  2.37887  2.77519  2.98518  4.58477  3.61503
          0.03006  3.91545  4.63780  0.61958  0.77255  0.48576  0.95510
     31   2.76469  5.19171  1.83863  2.16981  4.38997  3.25205  2.49762  3.96740  2.54889  3.49186  4.31418  2.38400  3.79184  2.81480  3.06334  2.70454  3.02828  3.57615  5.61333  4.16028     31 d - - -
          2.68618  4.42225  2.77519  2.73123  3.46354  2.40513  3.72494  3.29354  2.67741  2.69355  4.24690  2.90347  2.73739  3.18146  2.89801  2.37887  2.77519  2.98518  4.58477  3.61503
          0.03006  3.91545  4.63780  0.61958  0.77255  0.48576  0.95510
     32   2.67261  4.91918  2.52296  1.76454  4.34395  2.85315  3.70828  3.78477  2.56225  3.36460  4.19754  2.83096  2.39854  2.87458  3.02496  2.67295  2.96483  3.40413  5.56175  4.19878     32 e - - -
          2.68618  4.42225  2.77519  2.73123  3.46354  2.40513  3.72494  3.29354  2.67741  2.69355  4.24690  2.90347  2.73739  3.18146  2.89801  2.37887  2.77519  2.98518  4.58477  3.61503
          0.03006  3.91545  4.63780  0.61958  0.77255  0.48576  0.95510
     33   2.62730  4.92762  2.22292  1.92312  4.18041  3.33352  3.60584  3.58303  2.41475  3.01976  3.48670  2.83784  3.77762  2.74849  2.89201  2.62343  2.86809  3.24367  5.41379  4.04179     33 e - - -
          2.68618  4.42225  2.77519  2.73123  3.46354  2.40513  3.72494  3.29354  2.67741  2.69355  4.24690  2.90347  2.73739  3.18146  2.89801  2.37887  2.77519  2.98518  4.58477  3.61503
          0.03006  3.91545  4.63780  0.61958  0.77255  0.48576  0.95510
     34   3.02663  4.37760  4.63502  4.13982  3.49529  4.31250  4.87499  1.38156  4.02009  2.01274  3.31645  4.37640  4.64884  4.29795  4.23306  3.69573  3.29742  1.23117  5.43923  4.22892     34 v - - -
          2.68618  4.42225  2.77519  2.73123  3.46354  2.40513  3.72494  3.29354  2.67741  2.69355  4.24690  2.90347  2.73739  3.18146  2.89801  2.37887  2.77519  2.98518  4.58477  3.61503
          0.03006  3.91545  4.63780  0.61958  0.77255  0.48576  0.95510
     35   3.00350  5.09152  3.41087  2.76634  4.52470  3.61987  3.58886  3.87949  1.52112  3.34170  4.21930  3.16730  3.99770  2.72951  1.47094  3.00817  3.17697  3.56834  5.39816  4.22604     35 r - - -
          2.68618  4.42225  2.77519  2.73123  3.46354  2.40513  3.72494  3.29354  2.67741  2.69355  4.24690  2.90347  2.73739  3.18146  2.89801  2.37887  2.77519  2.98518  4.58477  3.61503
          0.03006  3.91545  4.63780  0.61958  0.77255  0.48576  0.95510
     36   2.35282  4.49669  3.11757  2.32645  3.77020  3.39832  3.73358  2.99157  2.59039  2.58651  3.66717  3.08313  3.83990  2.95097  2.99064  2.67619  2.22989  2.62351  5.14821  3.87022     36 t - - -
          2.68618  4.42225  2.77519  2.73123  3.46354  2.40513  3.72494  3.29354  2.67741  2.69355  4.24690  2.90347  2.73739  3.18146  2.89801  2.37887  2.77519  2.98518  4.58477  3.61503
          0.03006  3.91545  4.63780  0.61958  0.77255  0.48576  0.95510
     37   3.19270  4.57207  4.58505  4.07015  3.10959  4.37269  4.70321  1.82263  3.87494  1.02406  2.96724  4.35286  4.63370  4.12140  4.05307  3.74594  3.43647  2.07901  5.13703  3.95356     37 l - - -
          2.68618  4.42225  2.77519  2.73123  3.46354  2.40513  3.72494  3.29354  2.67741  2.69355  4.24690  2.90347  2.73739  3.18146  2.89801  2.37887  2.77519  2.98518  4.58477  3.61503
          0.03006  3.91545  4.63780  0.61958  0.77255  0.48576  0.95510
     38   3.20334  4.65278  4.25850  3.89840  3.15194  4.03678  4.54064  2.35817  3.66573  0.82406  3.16121  4.16972  4.46465  4.02378  3.83483  3.61242  3.49558  2.40669  5.04697  3.78026     38 l - - -
          2.68618  4.42225  2.77519  2.73123  3.46354  2.40513  3.72494  3.29354  2.67741  2.69355  4.24690  2.90347  2.73739  3.18146  2.89801  2.37887  2.77519  2.98518  4.58477  3.61503
          0.03006  3.91545  4.63780  0.61958  0.77255  0.48576  0.95510
     39   2.73523  5.19153  2.22855  1.96916  4.50224  3.29633  3.60959  3.96960  1.90719  3.46923  4.26628  2.76455  3.78751  2.46922  2.84563  2.67768  2.97885  3.56861  5.61932  4.21443     39 k - - -
          2.68618  4.42225  2.77519  2.73123  3.46354  2.40513  3.72494  3.29354  2.67741  2.69355  4.24690  2.90347  2.73739  3.18146  2.89801  2.37887  2.77519  2.98518  4.58477  3.61503
          0.03006  3.91545  4.63780  0.61958  0.77255  0.48576  0.95510
     40   3.06453  4.47116  4.39688  4.01420  3.40306  4.11301  4.73426  1.02625  3.84317  1.98019  3.33160  4.25350  4.53998  4.18696  4.03481  3.61235  3.36288  1.84728  5.30286  4.04495     40 i - - -
          2.68618  4.42225  2.77519  2.73123  3.46354  2.40513  3.72494  3.29354  2.67741  2.69355  4.24690  2.90347  2.73739  3.18146  2.89801  2.37887  2.77519  2.98518  4.58477  3.61503
          0.03006  3.91545  4.63780  0.61958  0.77255  0.48576  0.95510
     41   2.80839  4.55880  3.42017  3.26526  4.25707  3.24387  4.33934  3.81334  3.32620  3.43560  4.48716  3.56773  0.75148  3.71367  3.56702  2.97718  3.25330  3.45384  5.43203  4.37826     41 p - - -
          2.68618  4.42225  2.77519  2.73123  3.46354  2.40513  3.72494  3.29354  2.67741  2.69355  4.24690  2.90347  2.73739  3.18146  2.89801  2.37887  2.77519  2.98518  4.58477  3.61503
          0.03006  3.91545  4.63780  0.61958  0.77255  0.48576  0.95510
     42   2.86639  5.39726  1.69564  1.50552  4.70031  2.93754  3.71305  4.20457  2.70123  3.71408  4.55398  2.66483  3.79954  2.87522  3.27944  2.76526  3.15042  3.78404  5.87739  4.39258     42 e - - -
          2.68618  4.42225  2.77519  2.73123  3.46354  2.40513  3.72494  3.29354  2.67741  2.69355  4.24690  2.90347  2.73739  3.18146  2.89801  2.37887  2.77519  2.98518  4.58477  3.61503
          0.03006  3.91545  4.63780  0.61958  0.77255  0.48576  0.95510
     43   2.79563  5.14896  2.62744  1.88384  4.47604  3.36478  3.60953  3.90865  2.03061  3.41142  4.23483  2.84777  3.83678  2.08431  2.61613  2.75352  3.02544  3.54008  5.54981  4.20750     43 e - - -
          2.68618  4.42225  2.77519  2.73123  3.46354  2.40513  3.72494  3.29354  2.67741  2.69355  4.24690  2.90347  2.73739  3.18146  2.89801  2.37887  2.77519  2.98518  4.58477  3.61503
          0.03006  3.91545  4.63780  0.61958  0.77255  0.48576  0.95510
     44   3.30906  4.78064  3.90158  3.63890  2.29455  3.88011  3.63850  3.31225  3.49517  2.75514  3.98279  3.77628  4.35290  3.79091  3.67014  3.44153  3.59591  3.18482  3.94001  0.89723     44 y - - -
          2.68618  4.42225  2.77519  2.73123  3.46354  2.40513  3.72494  3.29354  2.67741  2.69355  4.24690  2.90347  2.73739  3.18146  2.89801  2.37887  2.77519  2.98518  4.58477  3.61503
          0.03006  3.91545  4.63780  0.61958  0.77255  0.48576  0.95510
     45   2.64847  4.86280  2.79275  2.40101  4.22126  3.33270  3.63406  3.65984  2.33664  3.22540  4.04874  2.66746  3.80303  2.20685  2.59981  2.08434  2.90582  3.30372  5.41018  4.08048     45 s - - -
          2.68618  4.42225  2.77519  2.73123  3.46354  2.40513  3.72494  3.29354  2.67741  2.69355  4.24690  2.90347  2.73739  3.18146  2.89801  2.37887  2.77519  2.98518  4.58477  3.61503
          0.03006  3.91545  4.63780  0.61958  0.77255  0.48576  0.95510
     46   1.42607  4.12390  3.37255  3.09753  4.18712  2.91439  4.16550  3.52274  3.14394  3.28139  4.14091  3.25906  3.65863  3.44659  3.44741  1.65521  2.67560  3.03160  5.55654  4.33140     46 a - - -
          2.68618  4.42225  2.77519  2.73123  3.46354  2.40513  3.72494  3.29354  2.67741  2.69355  4.24690  2.90347  2.73739  3.18146  2.89801  2.37887  2.77519  2.98518  4.58477  3.61503
          0.03006  3.91545  4.63780  0.61958  0.77255  0.48576  0.95510
     47   3.17537  4.53204  4.64046  4.11852  3.15724  4.40201  4.75143  1.58423  3.94257  1.16532  2.99910  4.39199  4.65466  4.17445  4.11772  3.77033  3.41736  1.97476  5.18104  4.01024     47 l - - -
          2.68618  4.42225  2.77519  2.73123  3.46354  2.40513  3.72494  3.29354  2.67741  2.69355  4.24690  2.90347  2.73739  3.18146  2.89801  2.37887  2.77519  2.98518  4.58477  3.61503
          0.03006  3.91545  4.63780  0.61958  0.77255  0.48576  0.95510
     48   2.23918  4.20568  3.13629  2.93966  4.31137  1.59757  4.12996  3.78143  3.10563  3.45281  4.28501  3.17784  3.66053  3.39356  3.43726  1.70048  2.72362  3.22042  5.63129  4.38816     48 g - - -
          2.68618  4.42225  2.77519  2.73123  3.46354  2.40513  3.72494  3.29354  2.67741  2.69355  4.24690  2.90347  2.73739  3.18146  2.89801  2.37887  2.77519  2.98518  4.58477  3.61503
          0.03006  3.91545  4.63780  0.61958  0.77255  0.48576  0.95510
     49   3.06453  4.47116  4.39688  4.01420  3.40306  4.11301  4.73426  1.02625  3.84317  1.98019  3.33160  4.25350  4.53998  4.18696  4.03481  3.61235  3.36288  1.84728  5.30286  4.04495     49 i - - -
          2.68618  4.42225  2.77519  2.73123  3.46354  2.40513  3.72494  3.29354  2.67741  2.69355  4.24690  2.90347  2.73739  3.18146  2.89801  2.37887  2.77519  2.98518  4.58477  3.61503
          0.03006  3.91545  4.63780  0.61958  0.77255  0.48576  0.95510
     50   3.07583  4.43981  4.58775  4.04902  3.27393  4.33266  4.73294  1.77522  3.91879  1.35447  3.09580  4.32113  4.60900  4.15049  4.11908  3.68085  3.32171  1.49913  5.24393  4.08322     50 l - - -
          2.68618  4.42225  2.77519  2.73123  3.46354  2.40513  3.72494  3.29354  2.67741  2.69355  4.24690  2.90347  2.73739  3.18146  2.89801  2.37887  2.77519  2.98518  4.58477  3.61503
          0.03006  3.91545  4.63780  0.61958  0.77255  0.48576  0.95510
     51   2.23990  4.17832  3.31669  3.00861  4.13463  2.96742  4.08786  3.47404  3.01985  3.22010  4.08530  3.22697  3.68225  3.35359  3.33704  1.55996  1.83797  3.01782  5.49810  4.25783     51 s - - -
          2.68618  4.42225  2.77519  2.73123  3.46354  2.40513  3.72494  3.29354  2.67741  2.69355  4.24690  2.90347  2.73739  3.18146  2.89801  2.37887  2.77519  2.98518  4.58477  3.61503
          0.03006  3.91545  4.63780  0.61958  0.77255  0.48576  0.95510
     52   2.33603  4.25709  3.24363  3.06122  4.11902  2.98616  4.16997  3.64735  3.13788  3.36421  4.28660  3.27925  3.72847  3.48381  3.42271  1.02808  2.81935  3.17306  5.48804  4.20272     52 s - - -
          2.68618  4.42225  2.77519  2.73123  3.46354  2.40513  3.72494  3.29354  2.67741  2.69355  4.24690  2.90347  2.73739  3.18146  2.89801  2.37887  2.77519  2.98518  4.58477  3.61503
          0.03006  3.91545  4.63780  0.61958  0.77255  0.48576  0.95510
     53   3.05372  4.89018  3.54873  3.05064  4.25564  3.53370  3.85512  3.80018  2.25433  3.30829  4.30719  3.40718  4.03405  3.07318  0.91473  3.13572  3.31666  3.52223  5.32118  4.17350     53 r - - -
          2.68618  4.42225  2.77519  2.73123  3.46354  2.40513  3.72494  3.29354  2.67741  2.69355  4.24690  2.90347  2.73739  3.18146  2.89801  2.37887  2.77519  2.98518  4.58477  3.61503
          0.03006  3.91545  4.63780  0.61958  0.77255  0.48576  0.95510
     54   2.43569  4.28089  3.46606  3.21989  4.00664  3.11879  4.23396  3.13900  3.16372  3.00097  4.04863  3.42249  3.82588  3.55636  3.42043  2.63742  1.10112  2.82939  5.44067  4.22323     54 t - - -
          2.68618  4.42225  2.77519  2.73123  3.46354  2.40513  3.72494  3.29354  2.67741  2.69355  4.24690  2.90347  2.73739  3.18146  2.89801  2.37887  2.77519  2.98518  4.58477  3.61503
          0.03006  3.91545  4.63780  0.61958  0.77255  0.48576  0.95510
     55   2.71841  4.48979  3.40100  3.30576  4.44766  0.66577  4.42358  4.05756  3.49289  3.70635  4.68230  3.56524  3.88231  3.81362  3.72439  2.89152  3.20298  3.57757  5.53163  4.55094     55 G - - -
          2.68618  4.42225  2.77519  2.73123  3.46354  2.40513  3.72494  3.29354  2.67741  2.69355  4.24690  2.90347  2.73739  3.18146  2.89801  2.37887  2.77519  2.98518  4.58477  3.61503
          0.03006  3.91545  4.63780  0.61958  0.77255  0.48576  0.95510
     56   1.62035  4.14157  3.48046  3.15252  4.05534  3.00372  4.16750  3.16121  3.12883  3.05360  3.98284  3.32157  3.71907  3.45632  3.42302  2.44973  1.67264  2.78839  5.47784  4.26381     56 a - - -
          2.68618  4.42225  2.77519  2.73123  3.46354  2.40513  3.72494  3.29354  2.67741  2.69355  4.24690  2.90347  2.73739  3.18146  2.89801  2.37887  2.77519  2.98518  4.58477  3.61503
          0.03006  3.91545  4.63780  0.61958  0.77255  0.48576  0.95510
     57   1.81863  4.20261  3.86318  3.46180  3.71513  3.38833  4.34623  2.31224  3.38333  2.51268  3.62150  3.64074  4.00864  3.70156  3.64842  2.80923  2.89445  1.48318  5.34594  4.12212     57 v - - -
          2.68618  4.42225  2.77519  2.73123  3.46354  2.40513  3.72494  3.29354  2.67741  2.69355  4.24690  2.90347  2.73739  3.18146  2.89801  2.37887  2.77519  2.98518  4.58477  3.61503
          0.03006  3.91545  4.63780  0.61958  0.77255  0.48576  0.95510
     58   0.95357  4.21338  3.50609  3.29919  4.09503  3.03680  4.31618  3.22697  3.31655  3.10661  4.13361  3.43799  3.78007  3.65375  3.56421  2.56325  2.84357  2.87394  5.51790  4.32288     58 a - - -
          2.68618  4.42225  2.77519  2.73123  3.46354  2.40513  3.72494  3.29354  2.67741  2.69355  4.24690  2.90347  2.73739  3.18146  2.89801  2.37887  2.77519  2.98518  4.58477  3.61503
          0.03006  3.91545  4.63780  0.61958  0.77255  0.48576  0.95510
     59   2.91465  4.90195  2.93112  2.68630  4.07624  3.39427  3.84506  3.71338  2.50408  3.21149  4.23794  3.14649  3.94822  1.15957  2.78750  2.96049  3.21149  3.44032  5.34056  4.03708     59 q - - -
          2.68618  4.42225  2.77519  2.73123  3.46354  2.40513  3.72494  3.29354  2.67741  2.69355  4.24690  2.90347  2.73739  3.18146  2.89801  2.37887  2.77519  2.98518  4.58477  3.61503
          0.03006  3.91545  4.63780  0.61958  0.77255  0.48576  0.95510
     60   0.95357  4.21338  3.50609  3.29919  4.09503  3.03680  4.31618  3.22697  3.31655  3.10661  4.13361  3.43799  3.78007  3.65375  3.56421  2.56325  2.84357  2.87394  5.51790  4.32288     60 a - - -
          2.68618  4.42225  2.77519  2.73123  3.46354  2.40513  3.72494  3.29354  2.67741  2.69355  4.24690  2.90347  2.73739  3.18146  2.89801  2.37887  2.77519  2.98518  4.58477  3.61503
          0.03006  3.91545  4.63780  0.61958  0.77255  0.48576  0.95510
     61   3.07589  4.44795  4.54197  4.03207  2.04416  4.23515  4.38561  1.51525  3.90653  1.72051  3.06812  4.22003  4.53004  4.07482  4.06049  3.58761  3.31882  2.07980  4.75478  3.35668     61 i - - -
          2.68618  4.42225  2.77519  2.73123  3.46354  2.40513  3.72494  3.29354  2.67741  2.69355  4.24690  2.90347  2.73739  3.18146  2.89801  2.37887  2.77519  2.98518  4.58477  3.61503
          0.03006  3.91545  4.63780  0.61958  0.77255  0.48576  0.95510
     62   1.42607  4.12390  3.37255  3.09753  4.18712  2.91439  4.16550  3.52274  3.14394  3.28139  4.14091  3.25906  3.65863  3.44659  3.44741  1.65521  2.67560  3.03160  5.55654  4.33140     62 a - - -
          2.68618  4.42225  2.77519  2.73123  3.46354  2.40513  3.72494  3.29354  2.67741  2.69355  4.24690  2.90347  2.73739  3.18146  2.89801  2.37887  2.77519  2.98518  4.58477  3.61503
          0.03006  3.91545  4.63780  0.61958  0.77255  0.48576  0.95510
     63   3.03349  4.38207  4.64512  4.15025  3.48691  4.32158  4.88188  1.30667  4.02929  1.99787  3.30679  4.38630  4.65475  4.30493  4.23985  3.70559  3.30368  1.30326  5.43743  4.22967     63 v - - -
          2.68618  4.42225  2.77519  2.73123  3.46354  2.40513  3.72494  3.29354  2.67741  2.69355  4.24690  2.90347  2.73739  3.18146  2.89801  2.37887  2.77519  2.98518  4.58477  3.61503
          0.03006  3.91545  4.63780  0.61958  0.77255  0.48576  0.95510
     64   3.03562  5.17077  0.85834  2.36166  4.55351  3.24309  3.96871  4.15143  3.06093  3.75205  4.73096  2.92024  3.89890  3.20783  3.58310  2.99303  3.37506  3.78599  5.71378  4.41914     64 d - - -
          2.68618  4.42225  2.77519  2.73123  3.46354  2.40513  3.72494  3.29354  2.67741  2.69355  4.24690  2.90347  2.73739  3.18146  2.89801  2.37887  2.77519  2.98518  4.58477  3.61503
          0.03006  3.91545  4.63780  0.61958  0.77255  0.48576  0.95510
     65   2.91222  5.45253  1.47812  1.56935  4.73808  3.18987  3.73577  4.24676  2.75096  3.76383  4.62381  2.65975  3.81135  2.90514  3.33888  2.80021  3.20158  3.83074  5.91892  4.42619     65 d - - -
          2.68618  4.42225  2.77519  2.73123  3.46354  2.40513  3.72494  3.29354  2.67741  2.69355  4.24690  2.90347  2.73739  3.18146  2.89801  2.37887  2.77519  2.98518  4.58477  3.61503
          0.03006  3.91545  4.63780  0.61958  0.77255  0.48576  0.95510
     66   0.95357  4.21338  3.50609  3.29919  4.09503  3.03680  4.31618  3.22697  3.31655  3.10661  4.13361  3.43799  3.78007  3.65375  3.56421  2.56325  2.84357  2.87394  5.51790  4.32288     66 a - - -
          2.68618  4.42225  2.77519  2.73123  3.46354  2.40513  3.72494  3.29354  2.67741  2.69355  4.24690  2.90347  2.73739  3.18146  2.89801  2.37887  2.77519  2.98518  4.58477  3.61503
          0.03006  3.91545  4.63780  0.61958  0.77255  0.48576  0.95510
     67   1.81863  4.20261  3.86318  3.46180  3.71513  3.38833  4.34623  2.31224  3.38333  2.51268  3.62150  3.64074  4.00864  3.70156  3.64842  2.80923  2.89445  1.48318  5.34594  4.12212     67 v - - -
          2.68618  4.42225  2.77519  2.73123  3.46354  2.40513  3.72494  3.29354  2.67741  2.69355  4.24690  2.90347  2.73739  3.18146  2.89801  2.37887  2.77519  2.98518  4.58477  3.61503
          0.03006  3.91545  4.63780  0.61958  0.77255  0.48576  0.95510
     68   3.01115  4.97693  3.19002  2.80327  4.37317  3.49615  3.78273  3.80509  0.98100  3.36073  4.31975  3.22590  3.99335  2.97167  2.43948  3.05024  3.26116  3.51041  5.41008  4.22897     68 k - - -
          2.68618  4.42225  2.77519  2.73123  3.46354  2.40513  3.72494  3.29354  2.67741  2.69355  4.24690  2.90347  2.73739  3.18146  2.89801  2.37887  2.77519  2.98518  4.58477  3.61503
          0.03006  3.91545  4.63780  0.61958  0.77255  0.48576  0.95510
     69   1.27926  4.40041  3.01924  2.57990  4.06994  3.14449  3.98845  3.25840  2.87722  3.08284  4.02170  3.15276  3.79512  3.23948  3.21815  2.61476  2.86635  2.92653  5.44432  4.18290     69 a - - -
          2.68618  4.42225  2.77519  2.73123  3.46354  2.40513  3.72494  3.29354  2.67741  2.69355  4.24690  2.90347  2.73739  3.18146  2.89801  2.37887  2.77519  2.98518  4.58477  3.61503
          0.03006  3.91545  4.63780  0.61958  0.77255  0.48576  0.95510
     70   2.53736  2.03067  4.22283  3.76531  3.53766  3.48078  4.42474  2.20747  3.61153  2.36952  3.49069  3.82863  4.07893  3.89309  3.80345  2.90313  2.91638  1.58796  5.19530  3.97299     70 v - - -
          2.68618  4.42225  2.77519  2.73123  3.46354  2.40513  3.72494  3.29354  2.67741  2.69355  4.24690  2.90347  2.73739  3.18146  2.89801  2.37887  2.77519  2.98518  4.58477  3.61503
          0.03006  3.91545  4.63780  0.61958  0.77255  0.48576  0.95510
     71   2.75889  4.75711  2.73189  2.62161  4.12735  3.21265  3.95544  3.84682  2.86264  3.48878  4.44366  1.08419  3.86656  3.22815  3.21887  2.82436  3.14210  3.46469  5.42832  4.07249     71 n - - -
          2.68618  4.42225  2.77519  2.73123  3.46354  2.40513  3.72494  3.29354  2.67741  2.69355  4.24690  2.90347  2.73739  3.18146  2.89801  2.37887  2.77519  2.98518  4.58477  3.61503
          0.03006  3.91545  4.63780  0.61958  0.77255  0.48576  0.95510
     72   1.64649  4.19152  3.80197  3.40314  3.74240  3.31861  4.30335  2.41713  3.32942  2.56668  3.65632  3.58088  3.95455  3.64808  3.60104  2.74080  2.85952  1.64839  5.34530  4.12125     72 a - - -
          2.68618  4.42225  2.77519  2.73123  3.46354  2.40513  3.72494  3.29354  2.67741  2.69355  4.24690  2.90347  2.73739  3.18146  2.89801  2.37887  2.77519  2.98518  4.58477  3.61503
          0.03006  3.91545  4.63780  0.61958  0.77255  0.48576  0.95510
     73   2.84666  5.14366  2.65612  1.81889  4.49101  3.38130  3.63553  3.89986  1.62662  3.42025  4.26769  2.88648  3.86599  2.78184  2.57049  2.81023  3.07887  3.54624  5.55022  4.23346     73 k - - -
          2.68618  4.42225  2.77519  2.73123  3.46354  2.40513  3.72494  3.29354  2.67741  2.69355  4.24690  2.90347  2.73739  3.18146  2.89801  2.37887  2.77519  2.98518  4.58477  3.61503
          0.03006  3.91545  4.63780  0.61958  0.77255  0.48576  0.95510
     74   3.20334  4.65278  4.25850  3.89840  3.15194  4.03678  4.54064  2.35817  3.66573  0.82406  3.16121  4.16972  4.46465  4.02378  3.83483  3.61242  3.49558  2.40669  5.04697  3.78026     74 l - - -
          2.68618  4.42225  2.77519  2.73123  3.46354  2.40513  3.72494  3.29354  2.67741  2.69355  4.24690  2.90347  2.73739  3.18146  2.89801  2.37887  2.77519  2.98518  4.58477  3.61503
          0.03006  3.91545  4.63780  0.61958  0.77255  0.48576  0.95510
     75   3.20334  4.65278  4.25850  3.89840  3.15194  4.03678  4.54064  2.35817  3.66573  0.82406  3.16121  4.16972  4.46465  4.02378  3.83483  3.61242  3.49558  2.40669  5.04697  3.78026     75 l - - -
          2.68618  4.42225  2.77519  2.73123  3.46354  2.40513  3.72494  3.29354  2.67741  2.69355  4.24690  2.90347  2.73739  3.18146  2.89801  2.37887  2.77519  2.98518  4.58477  3.61503
          0.03006  3.91545  4.63780  0.61958  0.77255  0.48576  0.95510
     76   2.75105  4.53127  3.52984  2.95702  3.62359  3.60893  3.83042  2.07589  2.48659  2.51819  3.57886  3.34348  4.01753  3.08567  1.91310  2.93812  2.99347  2.60677  5.08242  3.82669     76 r - - -
          2.68618  4.42225  2.77519  2.73123  3.46354  2.40513  3.72494  3.29354  2.67741  2.69355  4.24690  2.90347  2.73739  3.18146  2.89801  2.37887  2.77519  2.98518  4.58477  3.61503
          0.03006  3.91545  4.63780  0.61958  0.77255  0.48576  0.95510
     77   3.31292  4.70203  4.29763  4.02018  0.94395  3.99287  3.89616  2.83119  3.92610  2.19128  3.55492  4.06755  4.45040  4.08220  4.03521  3.58072  3.61403  2.82506  4.13229  2.49383     77 f - - -
          2.68618  4.42225  2.77519  2.73123  3.46354  2.40513  3.72494  3.29354  2.67741  2.69355  4.24690  2.90347  2.73739  3.18146  2.89801  2.37887  2.77519  2.98518  4.58477  3.61503
          0.03006  3.91545  4.63780  0.61958  0.77255  0.48576  0.95510
     78   2.98904  5.10923  2.50546  0.96581  4.46080  3.30161  3.89192  3.92322  2.77784  3.53336  4.50533  2.95703  3.90818  3.10657  3.19126  2.96697  3.29354  3.60256  5.62427  4.34634     78 e - - -
          2.68618  4.42225  2.77519  2.73123  3.46354  2.40513  3.72494  3.29354  2.67741  2.69355  4.24690  2.90347  2.73739  3.18146  2.89801  2.37887  2.77519  2.98518  4.58477  3.61503
          0.03006  3.91545  4.63780  0.61958  0.77255  0.48576  0.95510
     79   3.14871  4.57216  4.46348  3.92361  3.05548  4.27726  4.57239  2.19223  3.72245  1.19989  1.87437  4.22360  4.54153  3.97304  3.90967  3.62624  3.38446  2.27805  5.05690  3.90686     79 l - - -
          2.68618  4.42225  2.77519  2.73123  3.46354  2.40513  3.72494  3.29354  2.67741  2.69355  4.24690  2.90347  2.73739  3.18146  2.89801  2.37887  2.77519  2.98518  4.58477  3.61503
          0.03006  3.91545  4.63780  0.61958  0.77255  0.48576  0.95510
     80   1.48384  4.22023  3.27835  2.98217  4.12519  3.00429  4.08515  3.43111  3.02190  3.17636  4.07054  3.22986  2.12020  3.34966  3.34718  2.45862  2.73894  3.00694  5.48942  4.25946     80 a - - -
          2.68618  4.42225  2.77519  2.73123  3.46354  2.40513  3.72494  3.29354  2.67741  2.69355  4.24690  2.90347  2.73739  3.18146  2.89801  2.37887  2.77519  2.98518  4.58477  3.61503
          0.03006  3.91545  4.63780  0.61958  0.77255  0.48576  0.95510
     81   2.74705  4.47420  3.59133  3.02938  3.55049  3.63634  3.88467  1.87444  2.59705  2.42999  3.51021  3.40316  4.04459  3.16523  2.11074  2.96773  2.99306  2.49277  5.05301  3.80145     81 i - - -
          2.68618  4.42225  2.77519  2.73123  3.46354  2.40513  3.72494  3.29354  2.67741  2.69355  4.24690  2.90347  2.73739  3.18146  2.89801  2.37887  2.77519  2.98518  4.58477  3.61503
          0.03006  3.91545  4.63780  0.61958  0.77255  0.48576  0.95510
     82   3.03562  5.17077  0.85834  2.36166  4.55351  3.24309  3.96871  4.15143  3.06093  3.75205  4.73096  2.92024  3.89890  3.20783  3.58310  2.99303  3.37506  3.78599  5.71378  4.41914     82 d - - -
          2.68618  4.42225  2.77519  2.73123  3.46354  2.40513  3.72494  3.29354  2.67741  2.69355  4.24690  2.90347  2.73739  3.18146  2.89801  2.37887  2.77519  2.98518  4.58477  3.61503
          0.03006  3.91545  4.63780  0.61958  0.77255  0.48576  0.95510
     83   1.47793  4.13531  3.48833  3.16185  4.06219  2.99636  4.17444  3.17058  3.13999  3.06239  3.98954  3.32398  3.71501  3.46441  3.43291  2.44334  1.83421  2.79341  5.48400  4.27159     83 a - - -
          2.68618  4.42225  2.77519  2.73123  3.46354  2.40513  3.72494  3.29354  2.67741  2.69355  4.24690  2.90347  2.73739  3.18146  2.89801  2.37887  2.77519  2.98518  4.58477  3.61503
          0.03006  3.91545  4.63780  0.61958  0.77255  0.48576  0.95510
     84   2.74249  4.94241  2.45971  1.67677  4.43523  1.85029  3.79281  3.88794  2.68859  3.48206  4.34540  2.85265  3.81216  2.98023  3.14314  2.74304  3.06262  3.49829  5.64063  4.29724     84 e - - -
          2.68618  4.42225  2.77519  2.73123  3.46354  2.40513  3.72494  3.29354  2.67741  2.69355  4.24690  2.90347  2.73739  3.18146  2.89801  2.37887  2.77519  2.98518  4.58477  3.61503
          0.03006  3.91545  4.63780  0.61958  0.77255  0.48576  0.95510
     85   2.73300  4.89997  2.99913  2.52443  4.30069  2.37217  3.62107  3.70183  1.78037  3.24489  4.08128  2.99757  3.85872  2.76978  2.20037  2.75386  2.97094  3.35757  5.39669  4.12515     85 k - - -
          2.68618  4.42225  2.77519  2.73123  3.46354  2.40513  3.72494  3.29354  2.67741  2.69355  4.24690  2.90347  2.73739  3.18146  2.89801  2.37887  2.77519  2.98518  4.58477  3.61503
          0.03006  3.91545  4.63780  0.61958  0.77255  0.48576  0.95510
     86   2.79818  4.73113  3.12096  2.70331  3.15957  3.53411  3.62874  3.31296  2.53078  2.85938  3.83361  3.14409  3.96476  1.99021  2.85635  2.87280  3.03676  3.07716  4.67284  2.20859     86 q - - -
          2.68618  4.42225  2.77519  2.73123  3.46354  2.40513  3.72494  3.29354  2.67741  2.69355  4.24690  2.90347  2.73739  3.18146  2.89801  2.37887  2.77519  2.98518  4.58477  3.61503
          0.03006  3.91545  4.63780  0.61958  0.77255  0.48576  0.95510
     87   2.18495  1.91843  3.80631  3.43735  3.88319  2.95988  4.24308  3.18822  3.32548  3.00423  3.90658  3.43960  3.69656  3.62360  3.55130  1.67135  2.66165  2.79091  5.32803  4.11449     87 s - - -
          2.68618  4.42225  2.77519  2.73123  3.46354  2.40513  3.72494  3.29354  2.67741  2.69355  4.24690  2.90347  2.73739  3.18146  2.89801  2.37887  2.77519  2.98518  4.58477  3.61503
          0.03006  3.91545  4.63780  0.61958  0.77255  0.48576  0.95510
     88   2.71841  4.48979  3.40100  3.30576  4.44766  0.66577  4.42358  4.05756  3.49289  3.70635  4.68230  3.56524  3.88231  3.81362  3.72439  2.89152  3.20298  3.57757  5.53163  4.55094     88 G - - -
          2.68618  4.42225  2.77519  2.73123  3.46354  2.40513  3.72494  3.29354  2.67741  2.69355  4.24690  2.90347  2.73739  3.18146  2.89801  2.37887  2.77519  2.98518  4.58477  3.61503
          0.03006  3.91545  4.63780  0.61958  0.77255  0.48576  0.95510
     89   2.80919  4.97417  2.84717  2.48338  3.93539  3.42906  2.37628  3.71025  2.26569  3.22976  4.11010  2.97469  3.88821  1.92184  2.58643  2.81225  3.04296  3.39246  5.21478  3.80255     89 q - - -
          2.68618  4.42225  2.77519  2.73123  3.46354  2.40513  3.72494  3.29354  2.67741  2.69355  4.24690  2.90347  2.73739  3.18146  2.89801  2.37887  2.77519  2.98518  4.58477  3.61503
          0.03006  3.91545  4.63780  0.61958  0.77255  0.48576  0.95510
     90   2.71841  4.48979  3.40100  3.30576  4.44766  0.66577  4.42358  4.05756  3.49289  3.70635  4.68230  3.56524  3.88231  3.81362  3.72439  2.89152  3.20298  3.57757  5.53163  4.55094     90 G - - -
          2.68618  4.42225  2.77519  2.73123  3.46354  2.40513  3.72494  3.29354  2.67741  2.69355  4.24690  2.90347  2.73739  3.18146  2.89801  2.37887  2.77519  2.98518  4.58477  3.61503
          0.03006  3.91545  4.63780  0.61958  0.77255  0.48576  0.95510
     91   2.37141  2.04230  3.42786  3.04883  3.78609  3.13677  4.01719  3.14960  2.97434  2.94041  3.85005  2.08328  3.78070  3.33732  3.27323  2.56509  2.77630  2.81525  5.20668  3.93365     91 c - - -
          2.68618  4.42225  2.77519  2.73123  3.46354  2.40513  3.72494  3.29354  2.67741  2.69355  4.24690  2.90347  2.73739  3.18146  2.89801  2.37887  2.77519  2.98518  4.58477  3.61503
          0.03006  3.91545  4.63780  0.61958  0.77255  0.48576  0.95510
     92   3.20334  4.65278  4.25850  3.89840  3.15194  4.03678  4.54064  2.35817  3.66573  0.82406  3.16121  4.16972  4.46465  4.02378  3.83483  3.61242  3.49558  2.40669  5.04697  3.78026     92 l - - -
          2.68618  4.42225  2.77519  2.73123  3.46354  2.40513  3.72494  3.29354  2.67741  2.69355  4.24690  2.90347  2.73739  3.18146  2.89801  2.37887  2.77519  2.98518  4.58477  3.61503
          0.03006  3.91545  4.63780  0.61958  0.77255  0.48576  0.95510
     93   3.08335  4.46078  4.52152  4.01658  1.84441  4.21963  4.31721  1.65485  3.88913  1.72235  3.07093  4.19358  4.51798  4.05190  4.04055  3.57169  3.32605  2.14298  4.66979  3.23696     93 i - - -
          2.68618  4.42225  2.77519  2.73123  3.46354  2.40513  3.72494  3.29354  2.67741  2.69355  4.24690  2.90347  2.73739  3.18146  2.89801  2.37887  2.77519  2.98518  4.58477  3.61503
          0.03006  3.91545  4.63780  0.61958  0.77255  0.48576  0.95510
     94   2.98880  4.37454  4.53802  4.05404  3.50130  4.21849  4.80835  1.60523  3.92451  2.04561  3.34170  4.29220  4.59086  4.22302  4.14762  3.60711  3.27055  1.10331  5.42050  4.19227     94 v - - -
          2.68618  4.42225  2.77519  2.73123  3.46354  2.40513  3.72494  3.29354  2.67741  2.69355  4.24690  2.90347  2.73739  3.18146  2.89801  2.37887  2.77519  2.98518  4.58477  3.61503
          0.03006  3.91545  4.63780  0.61958  0.77255  0.48576  0.95510
     95   3.20334  4.65278  4.25850  3.89840  3.15194  4.03678  4.54064  2.35817  3.66573  0.82406  3.16121  4.16972  4.46465  4.02378  3.83483  3.61242  3.49558  2.40669  5.04697  3.78026     95 l - - -
          2.68618  4.42225  2.77519  2.73123  3.46354  2.40513  3.72494  3.29354  2.67741  2.69355  4.24690  2.90347  2.73739  3.18146  2.89801  2.37887  2.77519  2.98518  4.58477  3.61503
          0.03006  3.91545  4.63780  0.61958  0.77255  0.48576  0.95510
     96   2.71841  4.48979  3.40100  3.30576  4.44766  0.66577  4.42358  4.05756  3.49289  3.70635  4.68230  3.56524  3.88231  3.81362  3.72439  2.89152  3.20298  3.57757  5.53163  4.55094     96 G - - -
          2.68618  4.42225  2.77519  2.73123  3.46354  2.40513  3.72494  3.29354  2.67741  2.69355  4.24690  2.90347  2.73739  3.18146  2.89801  2.37887  2.77519  2.98518  4.58477  3.61503
          0.03006  3.91545  4.63780  0.61958  0.77255  0.48576  0.95510
     97   1.13579  4.11517  3.43691  3.18282  4.14401  2.93816  4.21905  3.31641  3.19671  3.18792  4.09916  3.31353  3.68753  3.51790  3.47247  2.30986  2.57184  2.89029  5.55433  4.33558     97 a - - -
          2.68618  4.42225  2.77519  2.73123  3.46354  2.40513  3.72494  3.29354  2.67741  2.69355  4.24690  2.90347  2.73739  3.18146  2.89801  2.37887  2.77519  2.98518  4.58477  3.61503
          0.03006  3.91545  4.63780  0.61958  0.77255  0.48576  0.95510
     98   2.74960  4.80532  2.78978  1.78295  3.56856  3.41355  3.66706  3.39308  2.56283  3.00300  3.92291  2.98388  3.88544  2.93620  2.96187  2.79174  2.99742  3.12328  5.00570  2.36837     98 e - - -
          2.68618  4.42225  2.77519  2.73123  3.46354  2.40513  3.72494  3.29354  2.67741  2.69355  4.24690  2.90347  2.73739  3.18146  2.89801  2.37887  2.77519  2.98518  4.58477  3.61503
          0.03006  3.91545  4.63780  0.61958  0.77255  0.48576  0.95510
     99   2.67156  5.00924  2.02275  2.23666  4.30151  3.27122  3.64288  3.76540  2.50407  3.33369  4.14886  2.19957  3.77598  2.79409  3.00391  2.64880  2.56402  3.39384  5.52627  3.85298     99 d - - -
          2.68618  4.42225  2.77519  2.73123  3.46354  2.40513  3.72494  3.29354  2.67741  2.69355  4.24690  2.90347  2.73739  3.18146  2.89801  2.37887  2.77519  2.98518  4.58477  3.61503
          0.03006  3.91545  4.63780  0.61958  0.77255  0.48576  0.95510
    100   3.03349  4.38207  4.64512  4.15025  3.48691  4.32158  4.88188  1.30667  4.02929  1.99787  3.30679  4.38630  4.65475  4.30493  4.23985  3.70559  3.30368  1.30326  5.43743  4.22967    100 v - - -
          2.68618  4.42225  2.77519  2.73123  3.46354  2.40513  3.72494  3.29354  2.67741  2.69355  4.24690  2.90347  2.73739  3.18146  2.89801  2.37887  2.77519  2.98518  4.58477  3.61503
          0.03006  3.91545  4.63780  0.61958  0.77255  0.48576  0.95510
    101   2.33603  4.25709  3.24363  3.06122  4.11902  2.98616  4.16997  3.64735  3.13788  3.36421  4.28660  3.27925  3.72847  3.48381  3.42271  1.02808  2.81935  3.17306  5.48804  4.20272    101 s - - -
          2.68618  4.42225  2.77519  2.73123  3.46354  2.40513  3.72494  3.29354  2.67741  2.69355  4.24690  2.90347  2.73739  3.18146  2.89801  2.37887  2.77519  2.98518  4.58477  3.61503
          0.03006  3.91545  4.63780  0.61958  0.77255  0.48576  0.95510
    102   3.03562  5.17077  0.85834  2.36166  4.55351  3.24309  3.96871  4.15143  3.06093  3.75205  4.73096  2.92024  3.89890  3.20783  3.58310  2.99303  3.37506  3.78599  5.71378  4.41914    102 d - - -
          2.68618  4.42225  2.77519  2.73123  3.46354  2.40513  3.72494  3.29354  2.67741  2.69355  4.24690  2.90347  2.73739  3.18146  2.89801  2.37887  2.77519  2.98518  4.58477  3.61503
          0.03006  3.91545  4.63780  0.61958  0.77255  0.48576  0.95510
    103   0.95357  4.21338  3.50609  3.29919  4.09503  3.03680  4.31618  3.22697  3.31655  3.10661  4.13361  3.43799  3.78007  3.65375  3.56421  2.56325  2.84357  2.87394  5.51790  4.32288    103 a - - -
          2.68618  4.42225  2.77519  2.73123  3.46354  2.40513  3.72494  3.29354  2.67741  2.69355  4.24690  2.90347  2.73739  3.18146  2.89801  2.37887  2.77519  2.98518  4.58477  3.61503
          0.03006  3.91545  4.63780  0.61958  0.77255  0.48576  0.95510
    104   2.97726  4.95987  3.40887  2.84888  4.34695  3.56400  3.67467  3.76909  1.94354  3.28083  4.20481  3.22993  4.00130  2.84451  1.17548  3.02121  3.19460  3.47427  5.35295  4.16578    104 r - - -
          2.68618  4.42225  2.77519  2.73123  3.46354  2.40513  3.72494  3.29354  2.67741  2.69355  4.24690  2.90347  2.73739  3.18146  2.89801  2.37887  2.77519  2.98518  4.58477  3.61503
          0.03006  3.91545  4.63780  0.61958  0.77255  0.48576  0.95510
    105   3.00064  5.05589  3.40935  2.78709  4.47569  3.61032  3.60665  3.84132  1.70150  3.31964  4.20810  3.18217  4.00110  2.75439  1.32320  3.01595  3.18259  3.53687  5.38430  4.21070    105 r - - -
          2.68618  4.42225  2.77519  2.73123  3.46354  2.40513  3.72494  3.29354  2.67741  2.69355  4.24690  2.90347  2.73739  3.18146  2.89801  2.37887  2.77519  2.98518  4.58477  3.61503
          0.03006  3.91545  4.63780  0.61958  0.77255  0.48576  0.95510
    106   2.00521  4.28908  3.88097  3.37660  3.45430  3.66185  4.22579  2.24016  3.26828  1.77132  3.35412  3.67050  4.13285  3.58714  3.55141  3.01041  2.97506  1.88802  5.13231  3.91537    106 l - - -
          2.68618  4.42225  2.77519  2.73123  3.46354  2.40513  3.72494  3.29354  2.67741  2.69355  4.24690  2.90347  2.73739  3.18146  2.89801  2.37887  2.77519  2.98518  4.58477  3.61503
          0.03006  3.91545  4.63780  0.61958  0.77255  0.48576  0.95510
    107   2.84193  4.37248  4.18485  3.84916  3.58138  3.76840  4.64342  2.04801  3.71760  2.26086  3.53987  4.03213  4.32641  4.07424  3.92598  3.27452  3.20237  0.97243  5.37313  4.10747    107 v - - -
          2.68618  4.42225  2.77519  2.73123  3.46354  2.40513  3.72494  3.29354  2.67741  2.69355  4.24690  2.90347  2.73739  3.18146  2.89801  2.37887  2.77519  2.98518  4.58477  3.61503
          0.03006  3.91545  4.63780  0.61958  0.77255  0.48576  0.95510
    108   2.98904  5.10923  2.50546  0.96581  4.46080  3.30161  3.89192  3.92322  2.77784  3.53336  4.50533  2.95703  3.90818  3.10657  3.19126  2.96697  3.29354  3.60256  5.62427  4.34634    108 e - - -
          2.68618  4.42225  2.77519  2.73123  3.46354  2.40513  3.72494  3.29354  2.67741  2.69355  4.24690  2.90347  2.73739  3.18146  2.89801  2.37887  2.77519  2.98518  4.58477  3.61503
          0.03006  3.91545  4.63780  0.61958  0.77255  0.48576  0.95510
    109   2.74010  4.31548  3.75481  2.76090  3.48301  3.79522  4.14269  1.78867  3.15644  2.28790  3.38310  3.61428  4.17730  3.49090  3.46579  3.09847  2.98886  1.63537  5.10376  3.87435    109 v - - -
          2.68618  4.42225  2.77519  2.73123  3.46354  2.40513  3.72494  3.29354  2.67741  2.69355  4.24690  2.90347  2.73739  3.18146  2.89801  2.37887  2.77519  2.98518  4.58477  3.61503
          0.03006  3.91545  4.63780  0.61958  0.77255  0.48576  0.95510
    110   1.20470  4.11597  3.39472  3.13907  4.16864  2.91675  4.19361  3.46689  3.18041  3.25981  4.13646  3.28239  3.66701  3.48725  3.46888  2.00312  2.68377  2.99370  5.55337  4.32917    110 a - - -
          2.68618  4.42225  2.77519  2.73123  3.46354  2.40513  3.72494  3.29354  2.67741  2.69355  4.24690  2.90347  2.73739  3.18146  2.89801  2.37887  2.77519  2.98518  4.58477  3.61503
          0.03006  3.91545  4.63780  0.61958  0.77255  0.48576  0.95510
    111   3.20334  4.65278  4.25850  3.89840  3.15194  4.03678  4.54064  2.35817  3.66573  0.82406  3.16121  4.16972  4.46465  4.02378  3.83483  3.61242  3.49558  2.40669  5.04697  3.78026    111 l - - -
          2.68618  4.42225  2.77519  2.73123  3.46354  2.40513  3.72494  3.29354  2.67741  2.69355  4.24690  2.90347  2.73739  3.18146  2.89801  2.37887  2.77519  2.98518  4.58477  3.61503
          0.03006  3.91545  4.63780  0.61958  0.77255  0.48576  0.95510
    112   2.65867  4.89125  2.87528  2.15989  4.17194  3.39616  3.21302  3.58701  2.11807  3.15406  3.97262  2.91320  3.81052  2.73411  2.55523  2.66925  2.27721  3.25247  5.35263  4.03139    112 k - - -
          2.68618  4.42225  2.77519  2.73123  3.46354  2.40513  3.72494  3.29354  2.67741  2.69355  4.24690  2.90347  2.73739  3.18146  2.89801  2.37887  2.77519  2.98518  4.58477  3.61503
          0.03006  3.91545  4.63780  0.61958  0.77255  0.48576  0.95510
    113   2.67097  4.68809  2.99356  2.55705  3.81577  3.43114  3.67135  3.27007  2.40893  2.21332  3.79655  2.64360  3.86694  2.26636  2.75880  2.74714  2.91229  3.00577  5.15735  3.83264    113 l - - -
          2.68618  4.42225  2.77519  2.73123  3.46354  2.40513  3.72494  3.29354  2.67741  2.69355  4.24690  2.90347  2.73739  3.18146  2.89801  2.37887  2.77519  2.98518  4.58477  3.61503
          0.03006  3.91545  4.63780  0.61958  0.77255  0.48576  0.95510
    114   3.06453  4.47116  4.39688  4.01420  3.40306  4.11301  4.73426  1.02625  3.84317  1.98019  3.33160  4.25350  4.53998  4.18696  4.03481  3.61235  3.36288  1.84728  5.30286  4.04495    114 i - - -
          2.68618  4.42225  2.77519  2.73123  3.46354  2.40513  3.72494  3.29354  2.67741  2.69355  4.24690  2.90347  2.73739  3.18146  2.89801  2.37887  2.77519  2.98518  4.58477  3.61503
          0.03006  3.91545  4.63780  0.61958  0.77255  0.48576  0.95510
    115   3.03562  5.17077  0.85834  2.36166  4.55351  3.24309  3.96871  4.15143  3.06093  3.75205  4.73096  2.92024  3.89890  3.20783  3.58310  2.99303  3.37506  3.78599  5.71378  4.41914    115 d - - -
          2.68618  4.42225  2.77519  2.73123  3.46354  2.40513  3.72494  3.29354  2.67741  2.69355  4.24690  2.90347  2.73739  3.18146  2.89801  2.37887  2.77519  2.98518  4.58477  3.61503
          0.03006  3.91545  4.63780  0.61958  0.77255  0.48576  0.95510
    116   2.76170  4.75922  2.85289  1.93138  3.42793  3.44093  3.67069  3.33070  2.60030  2.94600  3.88066  3.02888  3.90880  2.97778  2.98455  2.82034  3.00933  3.07383  4.89752  2.12074    116 e - - -
          2.68618  4.42225  2.77519  2.73123  3.46354  2.40513  3.72494  3.29354  2.67741  2.69355  4.24690  2.90347  2.73739  3.18146  2.89801  2.37887  2.77519  2.98518  4.58477  3.61503
          0.03006  3.91545  4.63780  0.61958  0.77255  0.48576  0.95510
    117   2.81627  4.64512  3.41635  2.87302  3.37733  3.58380  3.68168  3.22817  1.79900  2.82065  3.77511  3.26533  3.99038  3.00660  2.64221  2.93811  3.04164  2.99827  2.25597  3.38698    117 k - - -
          2.68618  4.42225  2.77519  2.73123  3.46354  2.40513  3.72494  3.29354  2.67741  2.69355  4.24690  2.90347  2.73739  3.18146  2.89801  2.37887  2.77519  2.98518  4.58477  3.61503
          0.03006  3.91545  4.63780  0.61958  0.77255  0.48576  0.95510
    118   1.20470  4.11597  3.39472  3.13907  4.16864  2.91675  4.19361  3.46689  3.18041  3.25981  4.13646  3.28239  3.66701  3.48725  3.46888  2.00312  2.68377  2.99370  5.55337  4.32917    118 a - - -
          2.68618  4.42225  2.77519  2.73123  3.46354  2.40513  3.72494  3.29354  2.67741  2.69355  4.24690  2.90347  2.73739  3.18146  2.89801  2.37887  2.77519  2.98518  4.58477  3.61503
          0.03006  3.91545  4.63780  0.61958  0.77255  0.48576  0.95510
    119   2.12357  4.94885  2.58561  1.84421  4.27121  3.30045  3.65858  3.68264  2.45096  3.26855  4.10723  2.84031  3.80266  2.46737  2.88605  2.68794  2.95287  3.33555  5.48870  4.13129    119 e - - -
          2.68618  4.42225  2.77519  2.73123  3.46354  2.40513  3.72494  3.29354  2.67741  2.69355  4.24690  2.90347  2.73739  3.18146  2.89801  2.37887  2.77519  2.98518  4.58477  3.61503
          0.03006  3.91545  4.63780  0.61958  0.77255  0.48576  0.95510
    120   2.54880  2.10643  3.59853  3.06077  3.73144  3.34462  3.90354  3.05779  2.64542  2.78938  3.73108  3.35619  3.88431  3.19522  1.97904  2.74416  2.87871  2.78963  5.11013  3.88425    120 r - - -
          2.68618  4.42225  2.77519  2.73123  3.46354  2.40513  3.72494  3.29354  2.67741  2.69355  4.24690  2.90347  2.73739  3.18146  2.89801  2.37887  2.77519  2.98518  4.58477  3.61503
          0.03006  3.91545  4.63780  0.61958  0.77255  0.48576  0.95510
    121   3.06453  4.47116  4.39688  4.01420  3.40306  4.11301  4.73426  1.02625  3.84317  1.98019  3.33160  4.25350  4.53998  4.18696  4.03481  3.61235  3.36288  1.84728  5.30286  4.04495    121 i - - -
          2.68618  4.42225  2.77519  2.73123  3.46354  2.40513  3.72494  3.29354  2.67741  2.69355  4.24690  2.90347  2.73739  3.18146  2.89801  2.37887  2.77519  2.98518  4.58477  3.61503
          0.03006  3.91545  4.63780  0.61958  0.77255  0.48576  0.95510
    122   3.30906  4.78064  3.90158  3.63890  2.29455  3.88011  3.63850  3.31225  3.49517  2.75514  3.98279  3.77628  4.35290  3.79091  3.67014  3.44153  3.59591  3.18482  3.94001  0.89723    122 y - - -
          2.68618  4.42225  2.77519  2.73123  3.46354  2.40513  3.72494  3.29354  2.67741  2.69355  4.24690  2.90347  2.73739  3.18146  2.89801  2.37887  2.77519  2.98518  4.58477  3.61503
          0.03006  3.91545  4.63780  0.61958  0.77255  0.48576  0.95510
    123   3.03932  4.39761  4.62522  4.13766  3.45859  4.30457  4.86733  1.19509  4.00599  1.96176  3.28495  4.37430  4.64522  4.28648  4.21427  3.69385  3.31265  1.46482  5.41852  4.20895    123 i - - -
          2.68618  4.42225  2.77519  2.73123  3.46354  2.40513  3.72494  3.29354  2.67741  2.69355  4.24690  2.90347  2.73739  3.18146  2.89801  2.37887  2.77519  2.98518  4.58477  3.61503
          0.03006  3.91545  4.63780  0.61958  0.77255  0.48576  0.95510
    124   2.75889  4.75711  2.73189  2.62161  4.12735  3.21265  3.95544  3.84682  2.86264  3.48878  4.44366  1.08419  3.86656  3.22815  3.21887  2.82436  3.14210  3.46469  5.42832  4.07249    124 n - - -
          2.68618  4.42225  2.77519  2.73123  3.46354  2.40513  3.72494  3.29354  2.67741  2.69355  4.24690  2.90347  2.73739  3.18146  2.89801  2.37887  2.77519  2.98518  4.58477  3.61503
          0.03006  3.91545  4.63780  0.61958  0.77255  0.48576  0.95510
    125   2.98904  5.10923  2.50546  0.96581  4.46080  3.30161  3.89192  3.92322  2.77784  3.53336  4.50533  2.95703  3.90818  3.10657  3.19126  2.96697  3.29354  3.60256  5.62427  4.34634    125 e - - -
          2.68618  4.42225  2.77519  2.73123  3.46354  2.40513  3.72494  3.29354  2.67741  2.69355  4.24690  2.90347  2.73739  3.18146  2.89801  2.37887  2.77519  2.98518  4.58477  3.61503
          0.03006  3.91545  4.63780  0.61958  0.77255  0.48576  0.95510
    126   2.84193  4.37248  4.18485  3.84916  3.58138  3.76840  4.64342  2.04801  3.71760  2.26086  3.53987  4.03213  4.32641  4.07424  3.92598  3.27452  3.20237  0.97243  5.37313  4.10747    126 v - - -
          2.68618  4.42225  2.77519  2.73123  3.46354  2.40513  3.72494  3.29354  2.67741  2.69355  4.24690  2.90347  2.73739  3.18146  2.89801  2.37887  2.77519  2.98518  4.58477  3.61503
          0.03006  3.91545  4.63780  0.61958  0.77255  0.48576  0.95510
    127   2.71841  4.48979  3.40100  3.30576  4.44766  0.66577  4.42358  4.05756  3.49289  3.70635  4.68230  3.56524  3.88231  3.81362  3.72439  2.89152  3.20298  3.57757  5.53163  4.55094    127 G - - -
          2.68618  4.42225  2.77519  2.73123  3.46354  2.40513  3.72494  3.29354  2.67741  2.69355  4.24690  2.90347  2.73739  3.18146  2.89801  2.37887  2.77519  2.98518  4.58477  3.61503
          0.03006  3.91545  4.63780  0.61958  0.77255  0.48576  0.95510
    128   3.04187  4.85195  3.16761  2.93175  3.31475  3.48375  1.05500  3.75144  2.77363  3.24008  4.28626  3.33940  4.03858  3.29851  3.03683  3.11213  3.34664  3.48573  4.77926  3.26437    128 h - - -
          2.68618  4.42225  2.77519  2.73123  3.46354  2.40513  3.72494  3.29354  2.67741  2.69355  4.24690  2.90347  2.73739  3.18146  2.89801  2.37887  2.77519  2.98518  4.58477  3.61503
          0.03006  3.91545  4.63780  0.61958  0.77255  0.48576  0.95510
    129   3.00297  4.54497  4.09548  3.69211  3.22652  3.86611  4.41731  2.40641  3.45787  1.81468  1.29797  3.96432  4.32690  3.83689  3.65816  3.35659  3.30909  2.41752  5.07311  3.83869    129 m - - -
          2.68618  4.42225  2.77519  2.73123  3.46354  2.40513  3.72494  3.29354  2.67741  2.69355  4.24690  2.90347  2.73739  3.18146  2.89801  2.37887  2.77519  2.98518  4.58477  3.61503
          0.03006  3.91545  4.63780  0.61958  0.77255  0.48576  0.95510
    130   2.98904  5.10923  2.50546  0.96581  4.46080  3.30161  3.89192  3.92322  2.77784  3.53336  4.50533  2.95703  3.90818  3.10657  3.19126  2.96697  3.29354  3.60256  5.62427  4.34634    130 e - - -
          2.68618  4.42225  2.77519  2.73123  3.46354  2.40513  3.72494  3.29354  2.67741  2.69355  4.24690  2.90347  2.73739  3.18146  2.89801  2.37887  2.77519  2.98518  4.58477  3.61503
          0.03006  3.91545  4.63780  0.61958  0.77255  0.48576  0.95510
    131   2.48112  4.29356  3.42610  2.97311  3.58444  3.31942  3.93089  2.87981  2.87277  2.58691  2.36027  3.30254  3.86612  3.24143  3.18967  1.85850  2.81815  2.64534  5.07651  3.80402    131 s - - -
          2.68618  4.42225  2.77519  2.73123  3.46354  2.40513  3.72494  3.29354  2.67741  2.69355  4.24690  2.90347  2.73739  3.18146  2.89801  2.37887  2.77519  2.98518  4.58477  3.61503
          0.03006  3.91545  4.63780  0.61958  0.77255  0.48576  0.95510
    132   3.04187  4.85195  3.16761  2.93175  3.31475  3.48375  1.05500  3.75144  2.77363  3.24008  4.28626  3.33940  4.03858  3.29851  3.03683  3.11213  3.34664  3.48573  4.77926  3.26437    132 h - - -
          2.68618  4.42225  2.77519  2.73123  3.46354  2.40513  3.72494  3.29354  2.67741  2.69355  4.24690  2.90347  2.73739  3.18146  2.89801  2.37887  2.77519  2.98518  4.58477  3.61503
          0.03006  3.91545  4.63780  0.61958  0.77255  0.48576  0.95510
    133   2.84193  4.37248  4.18485  3.84916  3.58138  3.76840  4.64342  2.04801  3.71760  2.26086  3.53987  4.03213  4.32641  4.07424  3.92598  3.27452  3.20237  0.97243  5.37313  4.10747    133 v - - -
          2.68618  4.42225  2.77519  2.73123  3.46354  2.40513  3.72494  3.29354  2.67741  2.69355  4.24690  2.90347  2.73739  3.18146  2.89801  2.37887  2.77519  2.98518  4.58477  3.61503
          0.03006  3.91545  4.63780  0.61958  0.77255  0.48576  0.95510
    134   2.43569  4.28089  3.46606  3.21989  4.00664  3.11879  4.23396  3.13900  3.16372  3.00097  4.04863  3.42249  3.82588  3.55636  3.42043  2.63742  1.10112  2.82939  5.44067  4.22323    134 t - - -
          2.68618  4.42225  2.77519  2.73123  3.46354  2.40513  3.72494  3.29354  2.67741  2.69355  4.24690  2.90347  2.73739  3.18146  2.89801  2.37887  2.77519  2.98518  4.58477  3.61503
          0.03006  3.91545  4.63780  0.61958  0.77255  0.48576  0.95510
    135   1.62578  4.23221  3.25867  2.97076  4.13207  3.00889  4.08275  3.43912  3.01457  3.18222  4.08040  3.22543  1.89233  3.34592  3.34005  2.46662  2.74823  3.01644  5.49437  4.26247    135 a - - -
          2.68618  4.42225  2.77519  2.73123  3.46354  2.40513  3.72494  3.29354  2.67741  2.69355  4.24690  2.90347  2.73739  3.18146  2.89801  2.37887  2.77519  2.98518  4.58477  3.61503
          0.03006  3.91545  4.63780  0.61958  0.77255  0.48576  0.95510
    136   2.77400  4.91161  2.98331  2.56219  4.27493  3.40836  3.65116  3.75702  2.17754  3.29574  4.15348  2.13140  3.87995  2.81397  1.73106  2.79697  3.02517  3.41059  5.39073  4.10056    136 r - - -
          2.68618  4.42225  2.77519  2.73123  3.46354  2.40513  3.72494  3.29354  2.67741  2.69355  4.24690  2.90347  2.73739  3.18146  2.89801  2.37887  2.77519  2.98518  4.58477  3.61503
          0.03006  3.91545  4.63780  0.61958  0.77255  0.48576  0.95510
    137   0.95357  4.21338  3.50609  3.29919  4.09503  3.03680  4.31618  3.22697  3.31655  3.10661  4.13361  3.43799  3.78007  3.65375  3.56421  2.56325  2.84357  2.87394  5.51790  4.32288    137 a - - -
          2.68618  4.42225  2.77519  2.73123  3.46354  2.40513  3.72494  3.29354  2.67741  2.69355  4.24690  2.90347  2.73739  3.18146  2.89801  2.37887  2.77519  2.98518  4.58477  3.61503
          0.03006  3.91545  4.63780  0.61958  0.77255  0.48576  0.95510
    138   2.71841  4.48979  3.40100  3.30576  4.44766  0.66577  4.42358  4.05756  3.49289  3.70635  4.68230  3.56524  3.88231  3.81362  3.72439  2.89152  3.20298  3.57757  5.53163  4.55094    138 G - - -
          2.68618  4.42225  2.77519  2.73123  3.46354  2.40513  3.72494  3.29354  2.67741  2.69355  4.24690  2.90347  2.73739  3.18146  2.89801  2.37887  2.77519  2.98518  4.58477  3.61503
          0.03006  3.91545  4.63780  0.61958  0.77255  0.48576  0.95510
    139   2.74294  4.97145  2.51547  1.60202  4.36301  3.25973  3.73704  3.79787  2.57925  3.38581  4.24970  2.85399  2.29511  2.91140  3.02198  2.73711  3.03304  3.43629  5.57239  4.22267    139 e - - -
          2.68618  4.42225  2.77519  2.73123  3.46354  2.40513  3.72494  3.29354  2.67741  2.69355  4.24690  2.90347  2.73739  3.18146  2.89801  2.37887  2.77519  2.98518  4.58477  3.61503
          0.03006  3.91545  4.63780  0.61958  0.77255  0.48576  0.95510
    140   3.02097  4.37603  4.62184  4.12745  3.49832  4.30068  4.86590  1.43015  4.00720  2.02029  3.32164  4.36471  4.64135  4.28781  4.22213  3.68401  3.29289  1.19394  5.43779  4.22499    140 v - - -
          2.68618  4.42225  2.77519  2.73123  3.46354  2.40513  3.72494  3.29354  2.67741  2.69355  4.24690  2.90347  2.73739  3.18146  2.89801  2.37887  2.77519  2.98518  4.58477  3.61503
          0.03006  3.91545  4.63780  0.61958  0.77255  0.48576  0.95510
    141   3.20334  4.65278  4.25850  3.89840  3.15194  4.03678  4.54064  2.35817  3.66573  0.82406  3.16121  4.16972  4.46465  4.02378  3.83483  3.61242  3.49558  2.40669  5.04697  3.78026    141 l - - -
          2.68618  4.42225  2.77519  2.73123  3.46354  2.40513  3.72494  3.29354  2.67741  2.69355  4.24690  2.90347  2.73739  3.18146  2.89801  2.37887  2.77519  2.98518  4.58477  3.61503
          0.03006  3.91545  4.63780  0.61958  0.77255  0.48576  0.95510
    142   3.04187  4.85195  3.16761  2.93175  3.31475  3.48375  1.05500  3.75144  2.77363  3.24008  4.28626  3.33940  4.03858  3.29851  3.03683  3.11213  3.34664  3.48573  4.77926  3.26437    142 h - - -
          2.68618  4.42225  2.77519  2.73123  3.46354  2.40513  3.72494  3.29354  2.67741  2.69355  4.24690  2.90347  2.73739  3.18146  2.89801  2.37887  2.77519  2.98518  4.58477  3.61503
          0.03006  3.91545  4.63780  0.61958  0.77255  0.48576  0.95510
    143   2.82454  5.14178  2.51420  1.86090  4.43152  3.32490  3.66276  3.89009  2.37649  3.41545  4.27556  2.83193  3.84355  1.79805  2.76291  2.78362  3.07470  3.53693  5.57593  4.21426    143 q - - -
          2.68618  4.42225  2.77519  2.73123  3.46354  2.40513  3.72494  3.29354  2.67741  2.69355  4.24690  2.90347  2.73739  3.18146  2.89801  2.37887  2.77519  2.98518  4.58477  3.61503
          0.03006  3.91545  4.63780  0.61958  0.77255  0.48576  0.95510
    144   3.06453  4.47116  4.39688  4.01420  3.40306  4.11301  4.73426  1.02625  3.84317  1.98019  3.33160  4.25350  4.53998  4.18696  4.03481  3.61235  3.36288  1.84728  5.30286  4.04495    144 i - - -
          2.68618  4.42225  2.77519  2.73123  3.46354  2.40513  3.72494  3.29354  2.67741  2.69355  4.24690  2.90347  2.73739  3.18146  2.89801  2.37887  2.77519  2.98518  4.58477  3.61503
          0.03006  3.91545  4.63780  0.61958  0.77255  0.48576  0.95510
    145   3.31292  4.70203  4.29763  4.02018  0.94395  3.99287  3.89616  2.83119  3.92610  2.19128  3.55492  4.06755  4.45040  4.08220  4.03521  3.58072  3.61403  2.82506  4.13229  2.49383    145 f - - -
          2.68618  4.42225  2.77519  2.73123  3.46354  2.40513  3.72494  3.29354  2.67741  2.69355  4.24690  2.90347  2.73739  3.18146  2.89801  2.37887  2.77519  2.98518  4.58477  3.61503
          0.03006  3.91545  4.63780  0.61958  0.77255  0.48576  0.95510
    146   2.74575  4.97855  1.65291  2.27686  4.53992  1.77198  3.83401  4.04709  2.83763  3.62531  4.48517  2.81556  3.79693  3.02682  3.36195  2.73469  3.09087  3.61354  5.74592  4.37441    146 d - - -
          2.68618  4.42225  2.77519  2.73123  3.46354  2.40513  3.72494  3.29354  2.67741  2.69355  4.24690  2.90347  2.73739  3.18146  2.89801  2.37887  2.77519  2.98518  4.58477  3.61503
          0.03006  3.91545  4.63780  0.61958  0.77255  0.48576  0.95510
    147   1.62035  4.14157  3.48046  3.15252  4.05534  3.00372  4.16750  3.16121  3.12883  3.05360  3.98284  3.32157  3.71907  3.45632  3.42302  2.44973  1.67264  2.78839  5.47784  4.26381    147 a - - -
          2.68618  4.42225  2.77519  2.73123  3.46354  2.40513  3.72494  3.29354  2.67741  2.69355  4.24690  2.90347  2.73739  3.18146  2.89801  2.37887  2.77519  2.98518  4.58477  3.61503
          0.03006  3.91545  4.63780  0.61958  0.77255  0.48576  0.95510
    148   2.80839  4.55880  3.42017  3.26526  4.25707  3.24387  4.33934  3.81334  3.32620  3.43560  4.48716  3.56773  0.75148  3.71367  3.56702  2.97718  3.25330  3.45384  5.43203  4.37826    148 p - - -
          2.68618  4.42225  2.77519  2.73123  3.46354  2.40513  3.72494  3.29354  2.67741  2.69355  4.24690  2.90347  2.73739  3.18146  2.89801  2.37887  2.77519  2.98518  4.58477  3.61503
          0.03006  3.91545  4.63780  0.61958  0.77255  0.48576  0.95510
    149   3.07601  4.51712  4.42422  3.93494  3.17118  4.18109  4.61589  2.08115  3.74549  1.08517  3.04852  4.20412  4.52493  4.02868  3.94336  3.56648  3.34602  1.83974  5.14459  3.93870    149 l - - -
          2.68618  4.42225  2.77519  2.73123  3.46354  2.40513  3.72494  3.29354  2.67741  2.69355  4.24690  2.90347  2.73739  3.18146  2.89801  2.37887  2.77519  2.98518  4.58477  3.61503
          0.03006  3.91545  4.63780  0.61958  0.77255  0.48576  0.95510
    150   2.71841  4.48979  3.40100  3.30576  4.44766  0.66577  4.42358  4.05756  3.49289  3.70635  4.68230  3.56524  3.88231  3.81362  3.72439  2.89152  3.20298  3.57757  5.53163  4.55094    150 G - - -
          2.68618  4.42225  2.77519  2.73123  3.46354  2.40513  3.72494  3.29354  2.67741  2.69355  4.24690  2.90347  2.73739  3.18146  2.89801  2.37887  2.77519  2.98518  4.58477  3.61503
          0.03006  3.91545  4.63780  0.61958  0.77255  0.48576  0.95510
    151   2.97878  5.07582  3.32353  2.73210  4.49619  3.58896  3.60073  3.86474  1.24711  3.33877  4.21782  3.14531  3.98336  2.74432  1.89429  2.98424  3.16373  3.55079  5.40359  4.21631    151 k - - -
          2.68618  4.42225  2.77519  2.73123  3.46354  2.40513  3.72494  3.29354  2.67741  2.69355  4.24690  2.90347  2.73739  3.18146  2.89801  2.37887  2.77519  2.98518  4.58477  3.61503
          0.03006  3.91545  4.63780  0.61958  0.77255  0.48576  0.95510
    152   0.95357  4.21338  3.50609  3.29919  4.09503  3.03680  4.31618  3.22697  3.31655  3.10661  4.13361  3.43799  3.78007  3.65375  3.56421  2.56325  2.84357  2.87394  5.51790  4.32288    152 a - - -
          2.68618  4.42225  2.77519  2.73123  3.46354  2.40513  3.72494  3.29354  2.67741  2.69355  4.24690  2.90347  2.73739  3.18146  2.89801  2.37887  2.77519  2.98518  4.58477  3.61503
          0.03006  3.91545  4.63780  0.61958  0.77255  0.48576  0.95510
    153   3.31292  4.70203  4.29763  4.02018  0.94395  3.99287  3.89616  2.83119  3.92610  2.19128  3.55492  4.06755  4.45040  4.08220  4.03521  3.58072  3.61403  2.82506  4.13229  2.49383    153 f - - -
          2.68618  4.42225  2.77519  2.73123  3.46354  2.40513  3.72494  3.29354  2.67741  2.69355  4.24690  2.90347  2.73739  3.18146  2.89801  2.37887  2.77519  2.98518  4.58477  3.61503
          0.03006  3.91545  4.63780  0.61958  0.77255  0.48576  0.95510
    154   2.71841  4.48979  3.40100  3.30576  4.44766  0.66577  4.42358  4.05756  3.49289  3.70635  4.68230  3.56524  3.88231  3.81362  3.72439  2.89152  3.20298  3.57757  5.53163  4.55094    154 G - - -
          2.68618  4.42225  2.77519  2.73123  3.46354  2.40513  3.72494  3.29354  2.67741  2.69355  4.24690  2.90347  2.73739  3.18146  2.89801  2.37887  2.77519  2.98518  4.58477  3.61503
          0.03006  3.91545  4.63780  0.61958  0.77255  0.48576  0.95510
    155   2.93823  4.37754  4.34698  3.85390  2.07895  4.02952  4.29375  2.14095  3.74201  1.89485  3.18357  4.04715  4.40260  3.95254  3.93023  3.38936  3.20613  1.49639  4.75376  3.33951    155 v - - -
          2.68618  4.42225  2.77519  2.73123  3.46354  2.40513  3.72494  3.29354  2.67741  2.69355  4.24690  2.90347  2.73739  3.18146  2.89801  2.37887  2.77519  2.98518  4.58477  3.61503
          0.03006  3.91545  4.63780  0.61958  0.77255  0.48576  0.95510
    156   3.03936  4.40272  4.61281  4.12903  3.44935  4.29357  4.85840  1.17452  3.99264  1.95246  3.27977  4.36566  4.63896  4.27661  4.20046  3.68531  3.31441  1.50726  5.41050  4.19836    156 i - - -
          2.68618  4.42225  2.77519  2.73123  3.46354  2.40513  3.72494  3.29354  2.67741  2.69355  4.24690  2.90347  2.73739  3.18146  2.89801  2.37887  2.77519  2.98518  4.58477  3.61503
          0.03006  3.91545  4.63780  0.61958  0.77255  0.48576  0.95510
    157   2.23981  1.99248  3.79040  3.45758  4.00851  1.57100  4.29639  3.33561  3.38084  3.12943  4.02733  3.47511  3.71340  3.67458  3.60414  2.46087  2.72332  2.91340  5.39116  4.23425    157 g - - -
          2.68618  4.42225  2.77519  2.73123  3.46354  2.40513  3.72494  3.29354  2.67741  2.69355  4.24690  2.90347  2.73739  3.18146  2.89801  2.37887  2.77519  2.98518  4.58477  3.61503
          0.03006  3.91545  4.63780  0.61958  0.77255  0.48576  0.95510
    158   0.95357  4.21338  3.50609  3.29919  4.09503  3.03680  4.31618  3.22697  3.31655  3.10661  4.13361  3.43799  3.78007  3.65375  3.56421  2.56325  2.84357  2.87394  5.51790  4.32288    158 a - - -
          2.68618  4.42225  2.77519  2.73123  3.46354  2.40513  3.72494  3.29354  2.67741  2.69355  4.24690  2.90347  2.73739  3.18146  2.89801  2.37887  2.77519  2.98518  4.58477  3.61503
          0.03006  3.91545  4.63780  0.61958  0.77255  0.48576  0.95510
    159   1.39453  4.14732  3.31299  3.08049  4.25265  1.83255  4.18876  3.59924  3.18344  3.34674  4.20444  3.25668  3.66474  3.47127  3.48937  2.39363  2.70319  3.09035  5.59707  4.39182    159 a - - -
          2.68618  4.42225  2.77519  2.73123  3.46354  2.40513  3.72494  3.29354  2.67741  2.69355  4.24690  2.90347  2.73739  3.18146  2.89801  2.37887  2.77519  2.98518  4.58477  3.61503
          0.03006  3.91545  4.63780  0.61958  0.77255  0.48576  0.95510
    160   2.80839  4.55880  3.42017  3.26526  4.25707  3.24387  4.33934  3.81334  3.32620  3.43560  4.48716  3.56773  0.75148  3.71367  3.56702  2.97718  3.25330  3.45384  5.43203  4.37826    160 p - - -
          2.68618  4.42225  2.77519  2.73123  3.46354  2.40513  3.72494  3.29354  2.67741  2.69355  4.24690  2.90347  2.73739  3.18146  2.89801  2.37887  2.77519  2.98518  4.58477  3.61503
          0.03006  3.91545  4.63780  0.61958  0.77255  0.48576  0.95510
    161   0.95357  4.21338  3.50609  3.29919  4.09503  3.03680  4.31618  3.22697  3.31655  3.10661  4.13361  3.43799  3.78007  3.65375  3.56421  2.56325  2.84357  2.87394  5.51790  4.32288    161 a - - -
          2.68618  4.42225  2.77519  2.73123  3.46354  2.40513  3.72494  3.29354  2.67741  2.69355  4.24690  2.90347  2.73739  3.18146  2.89801  2.37887  2.77519  2.98518  4.58477  3.61503
          0.03006  3.91545  4.63780  0.61958  0.77255  0.48576  0.95510
    162   2.71841  4.48979  3.40100  3.30576  4.44766  0.66577  4.42358  4.05756  3.49289  3.70635  4.68230  3.56524  3.88231  3.81362  3.72439  2.89152  3.20298  3.57757  5.53163  4.55094    162 G - - -
          2.68618  4.42225  2.77519  2.73123  3.46354  2.40513  3.72494  3.29354  2.67741  2.69355  4.24690  2.90347  2.73739  3.18146  2.89801  2.37887  2.77519  2.98518  4.58477  3.61503
          0.03006  3.91545  4.63780  0.61958  0.77255  0.48576  0.95510
    163   3.03936  4.40272  4.61281  4.12903  3.44935  4.29357  4.85840  1.17452  3.99264  1.95246  3.27977  4.36566  4.63896  4.27661  4.20046  3.68531  3.31441  1.50726  5.41050  4.19836    163 i - - -
          2.68618  4.42225  2.77519  2.73123  3.46354  2.40513  3.72494  3.29354  2.67741  2.69355  4.24690  2.90347  2.73739  3.18146  2.89801  2.37887  2.77519  2.98518  4.58477  3.61503
          0.03006  3.91545  4.63780  0.61958  0.77255  0.48576  0.95510
    164   1.53540  4.15481  3.29072  3.06853  4.26785  1.63862  4.18926  3.61951  3.18303  3.36383  4.22167  3.25081  3.66554  3.47042  3.49028  2.39662  2.70897  3.10563  5.60833  4.40205    164 a - - -
          2.68618  4.42225  2.77519  2.73123  3.46354  2.40513  3.72494  3.29354  2.67741  2.69355  4.24690  2.90347  2.73739  3.18146  2.89801  2.37887  2.77519  2.98518  4.58477  3.61503
          0.03006  3.91545  4.63780  0.61958  0.77255  0.48576  0.95510
    165   3.06453  4.47116  4.39688  4.01420  3.40306  4.11301  4.73426  1.02625  3.84317  1.98019  3.33160  4.25350  4.53998  4.18696  4.03481  3.61235  3.36288  1.84728  5.30286  4.04495    165 i - - -
          2.68618  4.42225  2.77519  2.73123  3.46354  2.40513  3.72494  3.29354  2.67741  2.69355  4.24690  2.90347  2.73739  3.18146  2.89801  2.37887  2.77519  2.98518  4.58477  3.61503
          0.03006  3.91545  4.63780  0.61958  0.77255  0.48576  0.95510
    166   2.22314  4.23998  3.99468  3.60752  3.68346  3.53677  4.46919  2.13225  3.51429  2.41168  3.57620  3.78310  4.13230  3.84162  3.76194  2.96561  2.98402  1.22324  5.38733  4.15762    166 v - - -
          2.68618  4.42225  2.77519  2.73123  3.46354  2.40513  3.72494  3.29354  2.67741  2.69355  4.24690  2.90347  2.73739  3.18146  2.89801  2.37887  2.77519  2.98518  4.58477  3.61503
          0.03006  3.91545  4.63780  0.61958  0.77255  0.48576  0.95510
    167   0.95357  4.21338  3.50609  3.29919  4.09503  3.03680  4.31618  3.22697  3.31655  3.10661  4.13361  3.43799  3.78007  3.65375  3.56421  2.56325  2.84357  2.87394  5.51790  4.32288    167 a - - -
          2.68618  4.42225  2.77519  2.73123  3.46354  2.40513  3.72494  3.29354  2.67741  2.69355  4.24690  2.90347  2.73739  3.18146  2.89801  2.37887  2.77519  2.98518  4.58477  3.61503
          0.03006  3.91545  4.63780  0.61958  0.77255  0.48576  0.95510
    168   1.81863  4.20261  3.86318  3.46180  3.71513  3.38833  4.34623  2.31224  3.38333  2.51268  3.62150  3.64074  4.00864  3.70156  3.64842  2.80923  2.89445  1.48318  5.34594  4.12212    168 v - - -
          2.68618  4.42225  2.77519  2.73123  3.46354  2.40513  3.72494  3.29354  2.67741  2.69355  4.24690  2.90347  2.73739  3.18146  2.89801  2.37887  2.77519  2.98518  4.58477  3.61503
          0.03006  3.91545  4.63780  0.61958  0.77255  0.48576  0.95510
    169   3.03562  5.17077  0.85834  2.36166  4.55351  3.24309  3.96871  4.15143  3.06093  3.75205  4.73096  2.92024  3.89890  3.20783  3.58310  2.99303  3.37506  3.78599  5.71378  4.41914    169 d - - -
          2.68618  4.42225  2.77519  2.73123  3.46354  2.40513  3.72494  3.29354  2.67741  2.69355  4.24690  2.90347  2.73739  3.18146  2.89801  2.37887  2.77519  2.98518  4.58477  3.61503
          0.03006  3.91545  4.63780  0.61958  0.77255  0.48576  0.95510
    170   2.67094  4.78678  3.03471  2.53585  4.12260  3.40943  3.63235  3.51558  2.24090  3.09941  3.95074  3.00799  3.84429  2.21164  2.30088  2.71632  2.21698  3.19761  5.31386  4.03181    170 q - - -
          2.68618  4.42225  2.77519  2.73123  3.46354  2.40513  3.72494  3.29354  2.67741  2.69355  4.24690  2.90347  2.73739  3.18146  2.89801  2.37887  2.77519  2.98518  4.58477  3.61503
          0.03006  3.91545  4.63780  0.61958  0.77255  0.48576  0.95510
    171   1.25776  2.67035  3.89347  3.51108  3.89737  3.00298  4.30847  2.96136  3.40208  2.90902  3.86396  3.49863  3.73576  3.68645  3.62498  2.45464  2.68754  2.62080  5.37597  4.18852    171 a - - -
          2.68618  4.42225  2.77519  2.73123  3.46354  2.40513  3.72494  3.29354  2.67741  2.69355  4.24690  2.90347  2.73739  3.18146  2.89801  2.37887  2.77519  2.98518  4.58477  3.61503
          0.03006  3.91545  4.63780  0.61958  0.77255  0.48576  0.95510
    172   2.92471  4.37740  4.32979  3.80902  3.29993  4.05794  4.52519  2.01181  3.66005  1.85288  2.25942  4.07322  4.42395  3.94060  3.87993  3.41250  3.19303  1.40542  5.16580  3.98105    172 v - - -
          2.68618  4.42225  2.77519  2.73123  3.46354  2.40513  3.72494  3.29354  2.67741  2.69355  4.24690  2.90347  2.73739  3.18146  2.89801  2.37887  2.77519  2.98518  4.58477  3.61503
          0.03006  3.91545  4.63780  0.61958  0.77255  0.48576  0.95510
    173   3.01115  4.97693  3.19002  2.80327  4.37317  3.49615  3.78273  3.80509  0.98100  3.36073  4.31975  3.22590  3.99335  2.97167  2.43948  3.05024  3.26116  3.51041  5.41008  4.22897    173 k - - -
          2.68618  4.42225  2.77519  2.73123  3.46354  2.40513  3.72494  3.29354  2.67741  2.69355  4.24690  2.90347  2.73739  3.18146  2.89801  2.37887  2.77519  2.98518  4.58477  3.61503
          0.03006  3.91545  4.63780  0.61958  0.77255  0.48576  0.95510
    174   1.42607  4.12390  3.37255  3.09753  4.18712  2.91439  4.16550  3.52274  3.14394  3.28139  4.14091  3.25906  3.65863  3.44659  3.44741  1.65521  2.67560  3.03160  5.55654  4.33140    174 a - - -
          2.68618  4.42225  2.77519  2.73123  3.46354  2.40513  3.72494  3.29354  2.67741  2.69355  4.24690  2.90347  2.73739  3.18146  2.89801  2.37887  2.77519  2.98518  4.58477  3.61503
          0.03006  3.91545  4.63780  0.61958  0.77255  0.48576  0.95510
    175   1.42607  4.12390  3.37255  3.09753  4.18712  2.91439  4.16550  3.52274  3.14394  3.28139  4.14091  3.25906  3.65863  3.44659  3.44741  1.65521  2.67560  3.03160  5.55654  4.33140    175 a - - -
          2.68618  4.42225  2.77519  2.73123  3.46354  2.40513  3.72494  3.29354  2.67741  2.69355  4.24690  2.90347  2.73739  3.18146  2.89801  2.37887  2.77519  2.98518  4.58477  3.61503
          0.03006  3.91545  4.63780  0.61958  0.77255  0.48576  0.95510
    176   2.80839  4.55880  3.42017  3.26526  4.25707  3.24387  4.33934  3.81334  3.32620  3.43560  4.48716  3.56773  0.75148  3.71367  3.56702  2.97718  3.25330  3.45384  5.43203  4.37826    176 p - - -
          2.68618  4.42225  2.77519  2.73123  3.46354  2.40513  3.72494  3.29354  2.67741  2.69355  4.24690  2.90347  2.73739  3.18146  2.89801  2.37887  2.77519  2.98518  4.58477  3.61503
          0.03006  3.91545  4.63780  0.61958  0.77255  0.48576  0.95510
    177   2.84193  4.37248  4.18485  3.84916  3.58138  3.76840  4.64342  2.04801  3.71760  2.26086  3.53987  4.03213  4.32641  4.07424  3.92598  3.27452  3.20237  0.97243  5.37313  4.10747    177 v - - -
          2.68618  4.42225  2.77519  2.73123  3.46354  2.40513  3.72494  3.29354  2.67741  2.69355  4.24690  2.90347  2.73739  3.18146  2.89801  2.37887  2.77519  2.98518  4.58477  3.61503
          0.03006  3.91545  4.63780  0.61958  0.77255  0.48576  0.95510
    178   3.03562  5.17077  0.85834  2.36166  4.55351  3.24309  3.96871  4.15143  3.06093  3.75205  4.73096  2.92024  3.89890  3.20783  3.58310  2.99303  3.37506  3.78599  5.71378  4.41914    178 d - - -
          2.68618  4.42225  2.77519  2.73123  3.46354  2.40513  3.72494  3.29354  2.67741  2.69355  4.24690  2.90347  2.73739  3.18146  2.89801  2.37887  2.77519  2.98518  4.58477  3.61503
          0.03006  3.91545  4.63780  0.61958  0.77255  0.48576  0.95510
    179   3.06453  4.47116  4.39688  4.01420  3.40306  4.11301  4.73426  1.02625  3.84317  1.98019  3.33160  4.25350  4.53998  4.18696  4.03481  3.61235  3.36288  1.84728  5.30286  4.04495    179 i - - -
          2.68618  4.42225  2.77519  2.73123  3.46354  2.40513  3.72494  3.29354  2.67741  2.69355  4.24690  2.90347  2.73739  3.18146  2.89801  2.37887  2.77519  2.98518  4.58477  3.61503
          0.03006  3.91545  4.63780  0.61958  0.77255  0.48576  0.95510
    180   2.84193  4.37248  4.18485  3.84916  3.58138  3.76840  4.64342  2.04801  3.71760  2.26086  3.53987  4.03213  4.32641  4.07424  3.92598  3.27452  3.20237  0.97243  5.37313  4.10747    180 v - - -
          2.68618  4.42225  2.77519  2.73123  3.46354  2.40513  3.72494  3.29354  2.67741  2.69355  4.24690  2.90347  2.73739  3.18146  2.89801  2.37887  2.77519  2.98518  4.58477  3.61503
          0.03006  3.91545  4.63780  0.61958  0.77255  0.48576  0.95510
    181   3.40704  4.76646  4.15692  3.87350  2.71033  3.77831  3.95271  3.43229  3.59471  2.81984  4.06413  4.01384  4.29960  3.98009  3.71556  3.61035  3.70958  3.32382  0.80292  2.71015    181 w - - -
          2.68618  4.42225  2.77519  2.73123  3.46354  2.40513  3.72494  3.29354  2.67741  2.69355  4.24690  2.90347  2.73739  3.18146  2.89801  2.37887  2.77519  2.98518  4.58477  3.61503
          0.03006  3.91545  4.63780  0.61958  0.77255  0.48576  0.95510
    182   3.30906  4.78064  3.90158  3.63890  2.29455  3.88011  3.63850  3.31225  3.49517  2.75514  3.98279  3.77628  4.35290  3.79091  3.67014  3.44153  3.59591  3.18482  3.94001  0.89723    182 y - - -
          2.68618  4.42225  2.77519  2.73123  3.46354  2.40513  3.72494  3.29354  2.67741  2.69355  4.24690  2.90347  2.73739  3.18146  2.89801  2.37887  2.77519  2.98518  4.58477  3.61503
          0.03006  3.91545  4.63780  0.61958  0.77255  0.48576  0.95510
    183   2.71841  4.48979  3.40100  3.30576  4.44766  0.66577  4.42358  4.05756  3.49289  3.70635  4.68230  3.56524  3.88231  3.81362  3.72439  2.89152  3.20298  3.57757  5.53163  4.55094    183 G - - -
          2.68618  4.42225  2.77519  2.73123  3.46354  2.40513  3.72494  3.29354  2.67741  2.69355  4.24690  2.90347  2.73739  3.18146  2.89801  2.37887  2.77519  2.98518  4.58477  3.61503
          0.03006  3.91545  4.63780  0.61958  0.77255  0.48576  0.95510
    184   2.24182  4.17815  3.32061  3.01019  4.12593  2.97086  4.08641  3.46147  3.01869  3.21018  4.07672  3.22886  3.68415  3.35312  3.33533  1.63438  1.75342  3.00967  5.49122  4.25144    184 s - - -
          2.68618  4.42225  2.77519  2.73123  3.46354  2.40513  3.72494  3.29354  2.67741  2.69355  4.24690  2.90347  2.73739  3.18146  2.89801  2.37887  2.77519  2.98518  4.58477  3.61503
          0.03006  3.91545  4.63780  0.61958  0.77255  0.48576  0.95510
    185   2.80839  4.55880  3.42017  3.26526  4.25707  3.24387  4.33934  3.81334  3.32620  3.43560  4.48716  3.56773  0.75148  3.71367  3.56702  2.97718  3.25330  3.45384  5.43203  4.37826    185 p - - -
          2.68618  4.42225  2.77519  2.73123  3.46354  2.40513  3.72494  3.29354  2.67741  2.69355  4.24690  2.90347  2.73739  3.18146  2.89801  2.37887  2.77519  2.98518  4.58477  3.61503
          0.03006  3.91545  4.63780  0.61958  0.77255  0.48576  0.95510
    186   2.33603  4.25709  3.24363  3.06122  4.11902  2.98616  4.16997  3.64735  3.13788  3.36421  4.28660  3.27925  3.72847  3.48381  3.42271  1.02808  2.81935  3.17306  5.48804  4.20272    186 s - - -
          2.68618  4.42225  2.77519  2.73123  3.46354  2.40513  3.72494  3.29354  2.67741  2.69355  4.24690  2.90347  2.73739  3.18146  2.89801  2.37887  2.77519  2.98518  4.58477  3.61503
          0.03006  3.91545  4.63780  0.61958  0.77255  0.48576  0.95510
    187   2.72544  4.47349  3.41206  2.93760  3.19521  3.58817  2.24995  2.09982  2.74294  2.50418  3.54203  3.32573  4.00952  3.17713  3.04285  2.91401  2.97547  2.63999  4.73990  3.30590    187 i - - -
          2.68618  4.42225  2.77519  2.73123  3.46354  2.40513  3.72494  3.29354  2.67741  2.69355  4.24690  2.90347  2.73739  3.18146  2.89801  2.37887  2.77519  2.98518  4.58477  3.61503
          0.03006  3.91545  4.63780  0.61958  0.77255  0.48576  0.95510
    188   2.75889  4.75711  2.73189  2.62161  4.12735  3.21265  3.95544  3.84682  2.86264  3.48878  4.44366  1.08419  3.86656  3.22815  3.21887  2.82436  3.14210  3.46469  5.42832  4.07249    188 n - - -
          2.68618  4.42225  2.77519  2.73123  3.46354  2.40513  3.72494  3.29354  2.67741  2.69355  4.24690  2.90347  2.73739  3.18146  2.89801  2.37887  2.77519  2.98518  4.58477  3.61503
          0.03006  3.91545  4.63780  0.61958  0.77255  0.48576  0.95510
    189   3.20334  4.65278  4.25850  3.89840  3.15194  4.03678  4.54064  2.35817  3.66573  0.82406  3.16121  4.16972  4.46465  4.02378  3.83483  3.61242  3.49558  2.40669  5.04697  3.78026    189 l - - -
          2.68618  4.42225  2.77519  2.73123  3.46354  2.40513  3.72494  3.29354  2.67741  2.69355  4.24690  2.90347  2.73739  3.18146  2.89801  2.37887  2.77519  2.98518  4.58477  3.61503
          0.03006  3.91545  4.63780  0.61958  0.77255  0.48576  0.95510
    190   2.47226  4.44081  3.17977  2.68724  3.87948  3.27459  3.76287  3.24559  2.56368  2.76776  3.78651  3.09848  3.78887  2.97881  2.66950  2.02486  2.18291  2.92683  5.21336  3.94317    190 s - - -
          2.68618  4.42225  2.77519  2.73123  3.46354  2.40513  3.72494  3.29354  2.67741  2.69355  4.24690  2.90347  2.73739  3.18146  2.89801  2.37887  2.77519  2.98518  4.58477  3.61503
          0.03006  3.91545  4.63780  0.61958  0.77255  0.48576  0.95510
    191   2.65284  4.51156  3.30747  2.74422  3.56488  3.51885  2.87882  3.04315  2.44347  2.67130  2.37656  3.17266  3.90858  2.94931  2.49504  2.79400  2.87984  2.81173  4.96192  3.66126    191 m - - -
          2.68618  4.42225  2.77519  2.73123  3.46354  2.40513  3.72494  3.29354  2.67741  2.69355  4.24690  2.90347  2.73739  3.18146  2.89801  2.37887  2.77519  2.98518  4.58477  3.61503
          0.03006  3.91545  4.63780  0.61958  0.77255  0.48576  0.95510
    192   2.61922  4.30757  3.70364  3.21574  3.44293  3.53846  4.08861  2.50414  3.06671  2.21454  2.10563  3.52531  4.03008  3.42932  3.34899  2.89427  2.12070  2.36141  5.07069  3.85213    192 m - - -
          2.68618  4.42225  2.77519  2.73123  3.46354  2.40513  3.72494  3.29354  2.67741  2.69355  4.24690  2.90347  2.73739  3.18146  2.89801  2.37887  2.77519  2.98518  4.58477  3.61503
          0.03006  3.91545  4.63780  0.61958  0.77255  0.48576  0.95510
    193   2.75889  4.75711  2.73189  2.62161  4.12735  3.21265  3.95544  3.84682  2.86264  3.48878  4.44366  1.08419  3.86656  3.22815  3.21887  2.82436  3.14210  3.46469  5.42832  4.07249    193 n - - -
          2.68618  4.42225  2.77519  2.73123  3.46354  2.40513  3.72494  3.29354  2.67741  2.69355  4.24690  2.90347  2.73739  3.18146  2.89801  2.37887  2.77519  2.98518  4.58477  3.61503
          0.03006  3.91545  4.63780  0.61958  0.77255  0.48576  0.95510
    194   2.98904  5.10923  2.50546  0.96581  4.46080  3.30161  3.89192  3.92322  2.77784  3.53336  4.50533  2.95703  3.90818  3.10657  3.19126  2.96697  3.29354  3.60256  5.62427  4.34634    194 e - - -
          2.68618  4.42225  2.77519  2.73123  3.46354  2.40513  3.72494  3.29354  2.67741  2.69355  4.24690  2.90347  2.73739  3.18146  2.89801  2.37887  2.77519  2.98518  4.58477  3.61503
          0.03006  3.91545  4.63780  0.61958  0.77255  0.48576  0.95510
    195   2.95379  4.39639  4.34196  3.85440  1.86933  4.02567  4.23813  2.19908  3.74015  1.87952  3.17649  4.03619  4.39909  3.94186  3.92273  3.38662  3.22167  1.64163  4.66872  3.22231    195 v - - -
          2.68618  4.42225  2.77519  2.73123  3.46354  2.40513  3.72494  3.29354  2.67741  2.69355  4.24690  2.90347  2.73739  3.18146  2.89801  2.37887  2.77519  2.98518  4.58477  3.61503
          0.03006  3.91545  4.63780  0.61958  0.77255  0.48576  0.95510
    196   2.58382  4.22559  3.75892  3.25012  3.47422  3.55883  4.09830  1.84559  3.15771  2.37782  3.42292  3.54867  4.03762  3.47342  3.45003  2.21657  2.88411  1.94235  5.04766  3.81209    196 i - - -
          2.68618  4.42225  2.77519  2.73123  3.46354  2.40513  3.72494  3.29354  2.67741  2.69355  4.24690  2.90347  2.73739  3.18146  2.89801  2.37887  2.77519  2.98518  4.58477  3.61503
          0.03006  3.91545  4.63780  0.61958  0.77255  0.48576  0.95510
    197   1.79332  4.27093  3.86552  3.41915  3.56569  3.58484  4.29295  1.70845  3.32318  2.32524  3.47340  3.67945  4.11461  3.65301  3.59887  2.97169  2.97039  2.04533  5.23212  4.00207    197 i - - -
          2.68618  4.42225  2.77519  2.73123  3.46354  2.40513  3.72494  3.29354  2.67741  2.69355  4.24690  2.90347  2.73739  3.18146  2.89801  2.37887  2.77519  2.98518  4.58477  3.61503
          0.03006  3.91545  4.63780  0.61958  0.77255  0.48576  0.95510
    198   2.71841  4.48979  3.40100  3.30576  4.44766  0.66577  4.42358  4.05756  3.49289  3.70635  4.68230  3.56524  3.88231  3.81362  3.72439  2.89152  3.20298  3.57757  5.53163  4.55094    198 G - - -
          2.68618  4.42225  2.77519  2.73123  3.46354  2.40513  3.72494  3.29354  2.67741  2.69355  4.24690  2.90347  2.73739  3.18146  2.89801  2.37887  2.77519  2.98518  4.58477  3.61503
          0.03006  3.91545  4.63780  0.61958  0.77255  0.48576  0.95510
    199   3.02097  4.37603  4.62184  4.12745  3.49832  4.30068  4.86590  1.43015  4.00720  2.02029  3.32164  4.36471  4.64135  4.28781  4.22213  3.68401  3.29289  1.19394  5.43779  4.22499    199 v - - -
          2.68618  4.42225  2.77519  2.73123  3.46354  2.40513  3.72494  3.29354  2.67741  2.69355  4.24690  2.90347  2.73739  3.18146  2.89801  2.37887  2.77519  2.98518  4.58477  3.61503
          0.03006  3.91545  4.63780  0.61958  0.77255  0.48576  0.95510
    200   2.23538  4.17821  3.29189  3.01699  4.17412  2.94957  4.11156  3.52680  3.04453  3.27145  4.13987  3.22682  3.67782  3.37966  3.35517  1.30888  2.22900  3.05243  5.53620  4.29071    200 s - - -
          2.68618  4.42225  2.77519  2.73123  3.46354  2.40513  3.72494  3.29354  2.67741  2.69355  4.24690  2.90347  2.73739  3.18146  2.89801  2.37887  2.77519  2.98518  4.58477  3.61503
          0.03006  3.91545  4.63780  0.61958  0.77255  0.48576  0.95510
    201   2.71841  4.48979  3.40100  3.30576  4.44766  0.66577  4.42358  4.05756  3.49289  3.70635  4.68230  3.56524  3.88231  3.81362  3.72439  2.89152  3.20298  3.57757  5.53163  4.55094    201 G - - -
          2.68618  4.42225  2.77519  2.73123  3.46354  2.40513  3.72494  3.29354  2.67741  2.69355  4.24690  2.90347  2.73739  3.18146  2.89801  2.37887  2.77519  2.98518  4.58477  3.61503
          0.03006  3.91545  4.63780  0.61958  0.77255  0.48576  0.95510
    202   3.03562  5.17077  0.85834  2.36166  4.55351  3.24309  3.96871  4.15143  3.06093  3.75205  4.73096  2.92024  3.89890  3.20783  3.58310  2.99303  3.37506  3.78599  5.71378  4.41914    202 d - - -
          2.68618  4.42225  2.77519  2.73123  3.46354  2.40513  3.72494  3.29354  2.67741  2.69355  4.24690  2.90347  2.73739  3.18146  2.89801  2.37887  2.77519  2.98518  4.58477  3.61503
          0.03006  3.91545  4.63780  0.61958  0.77255  0.48576  0.95510
    203   2.75975  4.25660  4.01652  3.47010  3.03953  3.84028  4.05275  2.04922  3.34747  2.10535  3.23270  3.73813  4.20057  3.61584  3.58406  3.14215  3.00120  1.76718  4.69134  2.35322    203 v - - -
          2.68618  4.42225  2.77519  2.73123  3.46354  2.40513  3.72494  3.29354  2.67741  2.69355  4.24690  2.90347  2.73739  3.18146  2.89801  2.37887  2.77519  2.98518  4.58477  3.61503
          0.03006  3.91545  4.63780  0.61958  0.77255  0.48576  0.95510
    204   1.87606  4.15167  3.25324  2.98670  4.28095  1.88953  4.12272  3.69904  3.09823  3.37889  4.19867  3.19435  3.63941  3.37858  3.43547  1.71573  2.66892  3.14763  5.61029  4.38393    204 s - - -
          2.68618  4.42225  2.77519  2.73123  3.46354  2.40513  3.72494  3.29354  2.67741  2.69355  4.24690  2.90347  2.73739  3.18146  2.89801  2.37887  2.77519  2.98518  4.58477  3.61503
          0.03006  3.91545  4.63780  0.61958  0.77255  0.48576  0.95510
    205   1.08269  4.13599  3.41629  3.19129  4.12325  2.94911  4.23414  3.32459  3.21903  3.19286  4.12718  3.32558  3.70217  3.54453  3.48781  2.32840  2.72526  2.90574  5.54381  4.30730    205 a - - -
          2.68618  4.42225  2.77519  2.73123  3.46354  2.40513  3.72494  3.29354  2.67741  2.69355  4.24690  2.90347  2.73739  3.18146  2.89801  2.37887  2.77519  2.98518  4.58477  3.61503
          0.03006  3.91545  4.63780  0.61958  0.77255  0.48576  0.95510
    206   2.84193  4.37248  4.18485  3.84916  3.58138  3.76840  4.64342  2.04801  3.71760  2.26086  3.53987  4.03213  4.32641  4.07424  3.92598  3.27452  3.20237  0.97243  5.37313  4.10747    206 v - - -
          2.68618  4.42225  2.77519  2.73123  3.46354  2.40513  3.72494  3.29354  2.67741  2.69355  4.24690  2.90347  2.73739  3.18146  2.89801  2.37887  2.77519  2.98518  4.58477  3.61503
          0.03006  3.91545  4.63780  0.61958  0.77255  0.48576  0.95510
    207   2.88183  5.07961  2.95954  2.53286  4.42909  3.47930  3.60977  3.84535  1.63699  3.33720  4.20176  3.00700  3.91476  1.88047  2.33418  2.87021  3.09268  3.51463  5.44448  4.18177    207 k - - -
          2.68618  4.42225  2.77519  2.73123  3.46354  2.40513  3.72494  3.29354  2.67741  2.69355  4.24690  2.90347  2.73739  3.18146  2.89801  2.37887  2.77519  2.98518  4.58477  3.61503
          0.03006  3.91545  4.63780  0.61958  0.77255  0.48576  0.95510
    208   3.01115  4.97693  3.19002  2.80327  4.37317  3.49615  3.78273  3.80509  0.98100  3.36073  4.31975  3.22590  3.99335  2.97167  2.43948  3.05024  3.26116  3.51041  5.41008  4.22897    208 k - - -
          2.68618  4.42225  2.77519  2.73123  3.46354  2.40513  3.72494  3.29354  2.67741  2.69355  4.24690  2.90347  2.73739  3.18146  2.89801  2.37887  2.77519  2.98518  4.58477  3.61503
          0.03006  3.91545  4.63780  0.61958  0.77255  0.48576  0.95510
    209   0.95357  4.21338  3.50609  3.29919  4.09503  3.03680  4.31618  3.22697  3.31655  3.10661  4.13361  3.43799  3.78007  3.65375  3.56421  2.56325  2.84357  2.87394  5.51790  4.32288    209 a - - -
          2.68618  4.42225  2.77519  2.73123  3.46354  2.40513  3.72494  3.29354  2.67741  2.69355  4.24690  2.90347  2.73739  3.18146  2.89801  2.37887  2.77519  2.98518  4.58477  3.61503
          0.03006  3.91545  4.63780  0.61958  0.77255  0.48576  0.95510
    210   3.03414  4.43173  4.47637  3.92206  3.19810  4.23991  4.59543  2.01174  3.78874  1.39152  2.54977  4.20391  4.51986  4.01407  3.99019  3.57034  3.27324  1.57233  5.13466  3.99385    210 l - - -
          2.68618  4.42225  2.77519  2.73123  3.46354  2.40513  3.72494  3.29354  2.67741  2.69355  4.24690  2.90347  2.73739  3.18146  2.89801  2.37887  2.77519  2.98518  4.58477  3.61503
          0.03006  3.91545  4.63780  0.61958  0.77255  0.48576  0.95510
    211   2.91579  5.45528  1.43219  1.61323  4.74070  3.18874  3.73840  4.24969  2.75735  3.76787  4.62981  2.65920  3.81225  2.90870  3.34673  2.80315  3.20609  3.83405  5.92289  4.42949    211 d - - -
          2.68618  4.42225  2.77519  2.73123  3.46354  2.40513  3.72494  3.29354  2.67741  2.69355  4.24690  2.90347  2.73739  3.18146  2.89801  2.37887  2.77519  2.98518  4.58477  3.61503
          0.03006  3.91545  4.63780  0.61958  0.77255  0.48576  0.95510
    212   2.05259  4.22534  3.80935  3.28520  3.53807  3.58888  4.15232  1.97357  3.20823  2.39751  3.44373  3.58545  4.06512  3.51242  3.51113  2.92208  2.48422  1.86613  5.12011  3.90224    212 v - - -
          2.68618  4.42225  2.77519  2.73123  3.46354  2.40513  3.72494  3.29354  2.67741  2.69355  4.24690  2.90347  2.73739  3.18146  2.89801  2.37887  2.77519  2.98518  4.58477  3.61503
          0.03006  3.91545  4.63780  0.61958  0.77255  0.48576  0.95510
    213   1.53540  4.15481  3.29072  3.06853  4.26785  1.63862  4.18926  3.61951  3.18303  3.36383  4.22167  3.25081  3.66554  3.47042  3.49028  2.39662  2.70897  3.10563  5.60833  4.40205    213 a - - -
          2.68618  4.42225  2.77519  2.73123  3.46354  2.40513  3.72494  3.29354  2.67741  2.69355  4.24690  2.90347  2.73739  3.18146  2.89801  2.37887  2.77519  2.98518  4.58477  3.61503
          0.03006  3.91545  4.63780  0.61958  0.77255  0.48576  0.95510
    214   2.78965  4.75325  3.17487  2.69073  3.49059  3.52911  3.63418  3.35120  1.70926  2.94397  3.87016  3.13108  3.94368  2.91107  2.62429  2.86157  3.01541  3.09487  4.90084  2.34709    214 k - - -
          2.68618  4.42225  2.77519  2.73123  3.46354  2.40513  3.72494  3.29354  2.67741  2.69355  4.24690  2.90347  2.73739  3.18146  2.89801  2.37887  2.77519  2.98518  4.58477  3.61503
          0.03006  3.91545  4.63780  0.61958  0.77255  0.48576  0.95510
    215   2.62972  5.12399  2.43011  1.48327  4.43369  3.28157  3.67524  3.86769  2.47234  3.42067  4.27389  2.78994  3.81987  2.49101  2.90765  2.74716  3.05143  3.50782  5.61628  4.23047    215 e - - -
          2.68618  4.42225  2.77519  2.73123  3.46354  2.40513  3.72494  3.29354  2.67741  2.69355  4.24690  2.90347  2.73739  3.18146  2.89801  2.37887  2.77519  2.98518  4.58477  3.61503
          0.03006  3.91545  4.63780  0.61958  0.77255  0.48576  0.95510
    216   2.60098  4.50734  3.24250  2.73085  3.81485  3.43521  3.76916  2.94143  1.99495  2.77883  3.70525  3.16050  3.88675  2.98780  2.84158  2.74272  2.52326  2.15349  5.18272  3.92399    216 k - - -
          2.68618  4.42225  2.77519  2.73123  3.46354  2.40513  3.72494  3.29354  2.67741  2.69355  4.24690  2.90347  2.73739  3.18146  2.89801  2.37887  2.77519  2.98518  4.58477  3.61503
          0.03006  3.91545  4.63780  0.61958  0.77255  0.48576  0.95510
    217   1.53540  4.15481  3.29072  3.06853  4.26785  1.63862  4.18926  3.61951  3.18303  3.36383  4.22167  3.25081  3.66554  3.47042  3.49028  2.39662  2.70897  3.10563  5.60833  4.40205    217 a - - -
          2.68618  4.42225  2.77519  2.73123  3.46354  2.40513  3.72494  3.29354  2.67741  2.69355  4.24690  2.90347  2.73739  3.18146  2.89801  2.37887  2.77519  2.98518  4.58477  3.61503
          0.03006  3.91545  4.63780  0.61958  0.77255  0.48576  0.95510
    218   2.18495  1.91843  3.80631  3.43735  3.88319  2.95988  4.24308  3.18822  3.32548  3.00423  3.90658  3.43960  3.69656  3.62360  3.55130  1.67135  2.66165  2.79091  5.32803  4.11449    218 s - - -
          2.68618  4.42225  2.77519  2.73123  3.46354  2.40513  3.72494  3.29354  2.67741  2.69355  4.24690  2.90347  2.73739  3.18146  2.89801  2.37887  2.77519  2.98518  4.58477  3.61503
          0.03006  3.91545  4.63780  0.61958  0.77255  0.48576  0.95510
    219   2.05480  4.92295  2.58114  1.82451  4.25495  3.29210  3.67232  3.65879  2.47758  3.25659  4.10150  2.84590  3.80362  2.59208  2.91335  2.68983  2.95461  3.31513  5.48618  4.13132    219 e - - -
          2.68618  4.42225  2.77519  2.73123  3.46354  2.40513  3.72494  3.29354  2.67741  2.69355  4.24690  2.90347  2.73739  3.18146  2.89801  2.37887  2.77519  2.98518  4.58477  3.61503
          0.03006  3.91545  4.63780  0.61958  0.77255  0.48576  0.95510
    220   3.20334  4.65278  4.25850  3.89840  3.15194  4.03678  4.54064  2.35817  3.66573  0.82406  3.16121  4.16972  4.46465  4.02378  3.83483  3.61242  3.49558  2.40669  5.04697  3.78026    220 l - - -
          2.68618  4.42225  2.77519  2.73123  3.46354  2.40513  3.72494  3.29354  2.67741  2.69355  4.24690  2.90347  2.73739  3.18146  2.89801  2.37887  2.77519  2.98518  4.58477  3.61503
          0.03006  3.91545  4.63780  0.61958  0.77255  0.48576  0.95510
    221   3.16998  4.52380  4.64548  4.12385  3.16938  4.40318  4.75795  1.53416  3.94979  1.20501  3.01074  4.39530  4.65702  4.18269  4.12538  3.77167  3.41246  1.95270  5.19013  4.01791    221 l - - -
          2.68618  4.42225  2.77519  2.73123  3.46354  2.40513  3.72494  3.29354  2.67741  2.69355  4.24690  2.90347  2.73739  3.18146  2.89801  2.37887  2.77519  2.98518  4.58477  3.61503
          0.03006  3.91545  4.63780  0.61958  0.77255  0.48576  0.95510
    222   2.69853  4.92239  2.85943  1.94817  4.25766  3.38926  3.61143  3.65230  2.24448  3.21811  4.04957  2.92927  3.82928  2.75711  2.10320  2.70680  2.57340  3.31268  5.40537  4.09459    222 e - - -
          2.68618  4.42225  2.77519  2.73123  3.46354  2.40513  3.72494  3.29354  2.67741  2.69355  4.24690  2.90347  2.73739  3.18146  2.89801  2.37887  2.77519  2.98518  4.58477  3.61503
          0.03006  3.91545  4.63780  0.61958  0.77255  0.48576  0.95510
    223   2.41019  4.28578  4.23458  3.73405  3.55309  3.92507  4.53594  1.74419  3.63258  2.21832  3.40771  3.98638  4.36040  3.93303  3.88869  3.28901  3.09710  1.27105  5.31847  4.10349    223 v - - -
          2.68618  4.42225  2.77519  2.73123  3.46354  2.40513  3.72494  3.29354  2.67741  2.69355  4.24690  2.90347  2.73739  3.18146  2.89801  2.37887  2.77519  2.98518  4.58477  3.61503
          0.03006  3.91545  4.63780  0.61958  0.77255  0.48576  0.95510
    224   2.75303  2.64752  4.23696  3.68986  2.14866  3.83375  4.09440  2.30859  3.55384  1.79950  3.14365  3.85789  4.21438  3.75989  3.72284  3.16043  3.00875  2.20212  4.61094  3.24576    224 l - - -
          2.68618  4.42225  2.77519  2.73123  3.46354  2.40513  3.72494  3.29354  2.67741  2.69355  4.24690  2.90347  2.73739  3.18146  2.89801  2.37887  2.77519  2.98518  4.58477  3.61503
          0.03006  3.91545  4.63780  0.61958  0.77255  0.48576  0.95510
    225   2.71841  4.48979  3.40100  3.30576  4.44766  0.66577  4.42358  4.05756  3.49289  3.70635  4.68230  3.56524  3.88231  3.81362  3.72439  2.89152  3.20298  3.57757  5.53163  4.55094    225 G - - -
          2.68618  4.42225  2.77519  2.73123  3.46354  2.40513  3.72494  3.29354  2.67741  2.69355  4.24690  2.90347  2.73739  3.18146  2.89801  2.37887  2.77519  2.98518  4.58477  3.61503
          0.03006  3.91545  4.63780  0.61958  0.77255  0.48576  0.95510
    226   2.74265  4.50411  3.39722  2.93102  3.50225  3.61311  3.90004  1.89115  2.71909  2.35435  3.47441  3.34519  4.03390  2.27109  3.02090  2.94611  2.99400  2.51443  5.05922  3.78029    226 i - - -
          2.68618  4.42225  2.77519  2.73123  3.46354  2.40513  3.72494  3.29354  2.67741  2.69355  4.24690  2.90347  2.73739  3.18146  2.89801  2.37887  2.77519  2.98518  4.58477  3.61503
          0.03006  3.91545  4.63780  0.61958  0.77255  0.48576  0.95510
    227   2.69290  4.82381  2.90434  2.38563  4.17616  3.38676  3.65008  3.52762  1.83509  3.14628  3.99917  2.97547  3.84507  2.81339  2.62210  2.72955  2.12316  3.20910  5.36624  4.07702    227 k - - -
          2.68618  4.42225  2.77519  2.73123  3.46354  2.40513  3.72494  3.29354  2.67741  2.69355  4.24690  2.90347  2.73739  3.18146  2.89801  2.37887  2.77519  2.98518  4.58477  3.61503
          0.03006  3.91545  4.63780  0.61958  0.77255  0.48576  0.95510
    228   2.80839  4.55880  3.42017  3.26526  4.25707  3.24387  4.33934  3.81334  3.32620  3.43560  4.48716  3.56773  0.75148  3.71367  3.56702  2.97718  3.25330  3.45384  5.43203  4.37826    228 p - - -
          2.68618  4.42225  2.77519  2.73123  3.46354  2.40513  3.72494  3.29354  2.67741  2.69355  4.24690  2.90347  2.73739  3.18146  2.89801  2.37887  2.77519  2.98518  4.58477  3.61503
          0.03006  3.91545  4.63780  0.61958  0.77255  0.48576  0.95510
    229   1.96483  4.27971  3.95343  3.50617  3.54463  3.66970  4.35689  1.54390  3.40387  2.27187  3.44244  3.76143  4.17993  3.73075  3.66864  3.05695  3.01162  1.96505  5.24446  4.01791    229 i - - -
          2.68618  4.42225  2.77519  2.73123  3.46354  2.40513  3.72494  3.29354  2.67741  2.69355  4.24690  2.90347  2.73739  3.18146  2.89801  2.37887  2.77519  2.98518  4.58477  3.61503
          0.03006  3.91545  4.63780  0.61958  0.77255  0.48576  0.95510
    230   2.33603  4.25709  3.24363  3.06122  4.11902  2.98616  4.16997  3.64735  3.13788  3.36421  4.28660  3.27925  3.72847  3.48381  3.42271  1.02808  2.81935  3.17306  5.48804  4.20272    230 s - - -
          2.68618  4.42225  2.77519  2.73123  3.46354  2.40513  3.72494  3.29354  2.67741  2.69355  4.24690  2.90347  2.73739  3.18146  2.89801  2.37887  2.77519  2.98518  4.58477  3.61503
          0.03006  3.91545  4.63780  0.61958  0.77255  0.48576  0.95510
    231   3.06453  4.47116  4.39688  4.01420  3.40306  4.11301  4.73426  1.02625  3.84317  1.98019  3.33160  4.25350  4.53998  4.18696  4.03481  3.61235  3.36288  1.84728  5.30286  4.04495    231 i - - -
          2.68618  4.42225  2.77519  2.73123  3.46354  2.40513  3.72494  3.29354  2.67741  2.69355  4.24690  2.90347  2.73739  3.18146  2.89801  2.37887  2.77519  2.98518  4.58477  3.61503
          0.03006  3.91545  4.63780  0.61958  0.77255  0.48576  0.95510
    232   2.60282  4.45747  3.22506  2.71362  3.58409  3.47191  3.44887  2.98437  2.55694  2.12561  3.56125  3.15107  3.88374  2.75425  2.89679  2.75391  2.29428  2.75011  4.99259  3.71484    232 l - - -
          2.68618  4.42225  2.77519  2.73123  3.46354  2.40513  3.72494  3.29354  2.67741  2.69355  4.24690  2.90347  2.73739  3.18146  2.89801  2.37887  2.77519  2.98518  4.58477  3.61503
          0.03006  3.91545  4.63780  0.61958  0.77255  0.48576  0.95510
    233   2.72423  5.03657  2.47357  2.32218  4.27775  3.35427  2.39512  3.77571  1.91217  3.31097  4.13118  2.85357  3.81519  2.75478  2.71519  2.70221  2.96013  3.41760  5.44797  4.07946    233 k - - -
          2.68618  4.42225  2.77519  2.73123  3.46354  2.40513  3.72494  3.29354  2.67741  2.69355  4.24690  2.90347  2.73739  3.18146  2.89801  2.37887  2.77519  2.98518  4.58477  3.61503
          0.03006  3.91545  4.63780  0.61958  0.77255  0.48576  0.95510
    234   2.93823  4.37754  4.34698  3.85390  2.07895  4.02952  4.29375  2.14095  3.74201  1.89485  3.18357  4.04715  4.40260  3.95254  3.93023  3.38936  3.20613  1.49639  4.75376  3.33951    234 v - - -
          2.68618  4.42225  2.77519  2.73123  3.46354  2.40513  3.72494  3.29354  2.67741  2.69355  4.24690  2.90347  2.73739  3.18146  2.89801  2.37887  2.77519  2.98518  4.58477  3.61503
          0.03006  3.91545  4.63780  0.61958  0.77255  0.48576  0.95510
    235   2.35578  4.70059  2.96562  2.49183  3.98963  3.37645  2.66554  3.39239  2.19559  3.01336  3.85606  2.97881  3.81451  2.81932  2.75511  2.66462  2.42694  3.08178  5.25513  3.95351    235 k - - -
          2.68618  4.42225  2.77519  2.73123  3.46354  2.40513  3.72494  3.29354  2.67741  2.69355  4.24690  2.90347  2.73739  3.18146  2.89801  2.37887  2.77519  2.98518  4.58477  3.61503
          0.14883  3.91545  2.13408  0.61958  0.77255  0.48576  0.95510
    236   2.71502  4.92558  2.45042  1.52892  4.30721  3.20983  3.70035  3.73279  2.54418  3.33222  4.21133  2.80866  2.89277  2.88114  2.97810  2.70983  3.00755  3.38121  5.52334  4.17797    236 e - - -
          2.68618  4.42225  2.77519  2.73123  3.46354  2.40513  3.72494  3.29354  2.67741  2.69355  4.24690  2.90347  2.73739  3.18146  2.89801  2.37887  2.77519  2.98518  4.58477  3.61503
          0.03379  3.80040  4.52275  0.61958  0.77255  0.58433  0.81526
    237   2.67016  4.34495  3.50086  2.60176  3.50913  3.64630  3.98792  2.08991  2.92540  2.33984  3.41615  3.41519  4.05191  3.28740  3.26038  2.95024  2.92391  1.75661  5.08534  3.83733    237 v - - -
          2.68618  4.42225  2.77519  2.73123  3.46354  2.40513  3.72494  3.29354  2.67741  2.69355  4.24690  2.90347  2.73739  3.18146  2.89801  2.37887  2.77519  2.98518  4.58477  3.61503
          0.03379  3.80040  4.52275  0.61958  0.77255  0.42872  1.05367
    238   2.58543  2.51167  3.09812  2.39511  3.76590  3.39439  3.72549  3.12198  2.53065  2.80808  3.69467  3.09082  3.84907  2.45933  2.88364  2.70932  2.84774  2.85410  5.12283  3.85222    238 e - - -
          2.68618  4.42225  2.77519  2.73123  3.46354  2.40513  3.72494  3.29354  2.67741  2.69355  4.24690  2.90347  2.73739  3.18146  2.89801  2.37887  2.77519  2.98518  4.58477  3.61503
          0.03006  3.91545  4.63780  0.61958  0.77255  0.48576  0.95510
    239   2.44403  4.52375  2.70927  2.52700  4.33297  1.85243  3.88713  3.81267  2.79945  3.42848  4.25969  2.12100  3.72179  3.09275  3.21767  2.35077  2.84855  3.33301  5.61215  4.28426    239 g - - -
          2.68618  4.42225  2.77519  2.73123  3.46354  2.40513  3.72494  3.29354  2.67741  2.69355  4.24690  2.90347  2.73739  3.18146  2.89801  2.37887  2.77519  2.98518  4.58477  3.61503
          0.03006  3.91545  4.63780  0.61958  0.77255  0.48576  0.95510
    240   2.56167  4.66295  2.80138  2.19914  4.09530  3.26054  3.72324  3.46640  2.54753  3.11620  3.96631  2.94691  2.50307  2.90621  2.96583  2.62514  2.19643  3.12602  5.38021  4.06574    240 t - - -
          2.68618  4.42225  2.77519  2.73123  3.46354  2.40513  3.72494  3.29354  2.67741  2.69355  4.24690  2.90347  2.73739  3.18146  2.89801  2.37887  2.77519  2.98518  4.58477  3.61503
          0.03006  3.91545  4.63780  0.61958  0.77255  0.48576  0.95510
    241   3.03562  5.17077  0.85834  2.36166  4.55351  3.24309  3.96871  4.15143  3.06093  3.75205  4.73096  2.92024  3.89890  3.20783  3.58310  2.99303  3.37506  3.78599  5.71378  4.41914    241 d - - -
          2.68618  4.42225  2.77519  2.73123  3.46354  2.40513  3.72494  3.29354  2.67741  2.69355  4.24690  2.90347  2.73739  3.18146  2.89801  2.37887  2.77519  2.98518  4.58477  3.61503
          0.03006  3.91545  4.63780  0.61958  0.77255  0.48576  0.95510
    242   2.72326  4.44306  3.47636  2.94994  3.05380  3.62338  3.70937  2.87404  2.43381  2.14853  3.50652  3.32605  4.00812  3.14931  3.00353  2.91408  2.95298  2.68161  4.59351  2.13268    242 y - - -
          2.68618  4.42225  2.77519  2.73123  3.46354  2.40513  3.72494  3.29354  2.67741  2.69355  4.24690  2.90347  2.73739  3.18146  2.89801  2.37887  2.77519  2.98518  4.58477  3.61503
          0.14883  3.91545  2.13408  0.61958  0.77255  0.48576  0.95510
    243   2.49144  4.25019  3.89596  3.39482  3.47844  3.67945  4.25215  2.08221  3.27458  1.96441  3.35939  3.68777  4.14430  3.60832  3.55541  3.03189  2.74165  1.57488  5.16516  3.94836    243 v - - -
          2.68618  4.42225  2.77519  2.73123  3.46354  2.40513  3.72494  3.29354  2.67741  2.69355  4.24690  2.90347  2.73739  3.18146  2.89801  2.37887  2.77519  2.98518  4.58477  3.61503
          0.03379  3.80040  4.52275  0.61958  0.77255  0.58433  0.81526
    244   2.83305  5.03216  2.72561  2.13610  4.38329  3.37522  3.60479  3.76415  1.52525  3.31094  4.18309  2.91053  3.85367  2.76084  2.43840  2.81819  3.06208  3.43719  5.44674  4.16758    244 k - - -
          2.68618  4.42225  2.77519  2.73123  3.46354  2.40513  3.72494  3.29354  2.67741  2.69355  4.24690  2.90347  2.73739  3.18146  2.89801  2.37887  2.77519  2.98518  4.58477  3.61503
          0.11203  3.80040  2.48144  0.61958  0.77255  0.58433  0.81526
    245   2.74200  4.90976  2.67541  1.81165  4.22070  3.31104  3.60156  3.63713  2.22605  3.20544  4.08493  2.87649  3.80175  2.76961  2.19024  2.74506  2.98766  3.31677  5.37206  4.07322    245 e - - -
          2.68618  4.42225  2.77519  2.73123  3.46354  2.40513  3.72494  3.29354  2.67741  2.69355  4.24690  2.90347  2.73739  3.18146  2.89801  2.37887  2.77519  2.98518  4.58477  3.61503
          0.02471  3.71308        *  0.61958  0.77255  0.00000        *
//
HMMER3/f [3.1b2 | February 2015]
NAME  Tsp_darkGrassGreen.PDU1D
LENG  262
ALPH  amino
RF    no
MM    no
CONS  yes
CS    no
MAP   yes
DATE  Thu Nov 19 23:50:30 2020
NSEQ  35
EFFN  0.662231
CKSUM 1939738444
STATS LOCAL MSV      -10.9093  0.70242
STATS LOCAL VITERBI  -11.6406  0.70242
STATS LOCAL FORWARD   -5.4195  0.70242
HMM          A        C        D        E        F        G        H        I        K        L        M        N        P        Q        R        S        T        V        W        Y   
            m->m     m->i     m->d     i->m     i->i     d->m     d->d
  COMPO   2.30418  4.36019  2.96990  2.69809  3.45505  2.56664  3.86564  2.71371  2.79476  2.49394  3.63827  3.17776  3.47329  3.19833  3.04580  2.68791  2.82222  2.49576  5.09021  3.65185
          2.68618  4.42225  2.77519  2.73123  3.46354  2.40513  3.72494  3.29354  2.67741  2.69355  4.24690  2.90347  2.73739  3.18146  2.89801  2.37887  2.77519  2.98518  4.58477  3.61503
          0.05273  3.98647  3.41739  0.61958  0.77255  0.00000        *
      1   2.75437  5.25215  1.89794  1.89537  4.55128  3.27353  3.64329  4.03577  2.30810  3.53700  4.33253  2.73727  3.79078  2.56720  3.01978  2.40173  3.00816  3.62314  5.69698  4.25867      1 e - - -
          2.68618  4.42225  2.77519  2.73123  3.46354  2.40513  3.72494  3.29354  2.67741  2.69355  4.24690  2.90347  2.73739  3.18146  2.89801  2.37887  2.77519  2.98518  4.58477  3.61503
          0.02866  3.96240  4.68475  0.61958  0.77255  0.50981  0.91781
      2   2.84602  5.39210  1.79203  1.61599  4.67821  3.23969  3.69167  4.18200  2.61655  3.67460  4.49401  2.69699  3.81016  2.35616  3.16578  2.75091  3.11405  3.76090  5.83188  4.35880      2 e - - -
          2.68618  4.42225  2.77519  2.73123  3.46354  2.40513  3.72494  3.29354  2.67741  2.69355  4.24690  2.90347  2.73739  3.18146  2.89801  2.37887  2.77519  2.98518  4.58477  3.61503
          0.02866  3.96240  4.68475  0.61958  0.77255  0.50981  0.91781
      3   2.64878  5.04374  2.31758  2.14644  4.33783  3.33963  3.48170  3.79300  2.22381  2.95898  4.10713  2.82161  3.77783  2.25502  2.81926  2.62117  2.88470  3.40952  5.49375  4.10929      3 e - - -
          2.68618  4.42225  2.77519  2.73123  3.46354  2.40513  3.72494  3.29354  2.67741  2.69355  4.24690  2.90347  2.73739  3.18146  2.89801  2.37887  2.77519  2.98518  4.58477  3.61503
          0.02866  3.96240  4.68475  0.61958  0.77255  0.50981  0.91781
      4   3.01929  4.37940  4.58306  4.02236  3.26536  4.28121  4.64976  1.70728  3.91296  1.47619  2.73698  4.27256  4.55265  4.10915  4.09404  3.60850  3.14751  1.59321  5.16680  4.03380      4 l - - -
          2.68618  4.42225  2.77519  2.73123  3.46354  2.40513  3.72494  3.29354  2.67741  2.69355  4.24690  2.90347  2.73739  3.18146  2.89801  2.37887  2.77519  2.98518  4.58477  3.61503
          0.02866  3.96240  4.68475  0.61958  0.77255  0.50981  0.91781
      5   3.05125  4.39320  4.65787  4.10118  3.28243  4.33929  4.72113  1.61262  3.99104  1.66373  2.47999  4.34408  4.60133  4.18184  4.16445  3.67408  3.28758  1.49253  5.20945  4.07600      5 v - - -
          2.68618  4.42225  2.77519  2.73123  3.46354  2.40513  3.72494  3.29354  2.67741  2.69355  4.24690  2.90347  2.73739  3.18146  2.89801  2.37887  2.77519  2.98518  4.58477  3.61503
          0.02866  3.96240  4.68475  0.61958  0.77255  0.50981  0.91781
      6   2.67901  5.13899  2.29913  2.18144  4.45617  3.22546  3.59074  3.92566  2.03637  3.42415  4.20134  2.48180  3.77860  2.41687  2.73219  2.63294  2.91746  3.51752  5.57321  4.17074      6 k - - -
          2.68618  4.42225  2.77519  2.73123  3.46354  2.40513  3.72494  3.29354  2.67741  2.69355  4.24690  2.90347  2.73739  3.18146  2.89801  2.37887  2.77519  2.98518  4.58477  3.61503
          0.02866  3.96240  4.68475  0.61958  0.77255  0.50981  0.91781
      7   2.64928  4.96911  3.16040  2.55911  4.30260  3.51297  3.58407  3.68746  1.55157  3.21470  3.72463  3.03151  3.89084  2.48598  2.20770  2.78692  2.97919  3.36026  5.36615  4.10369      7 k - - -
          2.68618  4.42225  2.77519  2.73123  3.46354  2.40513  3.72494  3.29354  2.67741  2.69355  4.24690  2.90347  2.73739  3.18146  2.89801  2.37887  2.77519  2.98518  4.58477  3.61503
          0.02866  3.96240  4.68475  0.61958  0.77255  0.50981  0.91781
      8   3.04720  4.39804  4.60783  4.06665  3.40618  4.34215  4.77025  1.71418  3.95017  1.83051  2.97836  4.33160  4.62859  4.19824  4.16201  3.68687  3.29455  1.16588  5.32845  4.15247      8 v - - -
          2.68618  4.42225  2.77519  2.73123  3.46354  2.40513  3.72494  3.29354  2.67741  2.69355  4.24690  2.90347  2.73739  3.18146  2.89801  2.37887  2.77519  2.98518  4.58477  3.61503
          0.02866  3.96240  4.68475  0.61958  0.77255  0.47101  0.97915
      9   3.06478  4.45793  4.53354  3.97393  3.18149  4.26670  4.61113  2.08081  3.83879  1.43925  2.04305  4.24359  4.53949  4.04385  4.02353  3.59548  3.30052  1.69025  5.12050  3.99447      9 l - - -
          2.68618  4.42225  2.77519  2.73123  3.46354  2.40513  3.72494  3.29354  2.67741  2.69355  4.24690  2.90347  2.73739  3.18146  2.89801  2.37887  2.77519  2.98518  4.58477  3.61503
          0.02797  3.98647  4.70882  0.61958  0.77255  0.48576  0.95510
     10   2.63762  5.24493  2.10874  1.88338  4.55120  3.29026  3.63407  4.03697  2.33333  3.53080  4.31637  2.52185  3.79142  2.29414  2.98304  2.67325  2.98849  3.61842  5.68331  4.24822     10 e - - -
          2.68618  4.42225  2.77519  2.73123  3.46354  2.40513  3.72494  3.29354  2.67741  2.69355  4.24690  2.90347  2.73739  3.18146  2.89801  2.37887  2.77519  2.98518  4.58477  3.61503
          0.02797  3.98647  4.70882  0.61958  0.77255  0.48576  0.95510
     11   2.85856  5.36077  2.12235  1.35921  4.64506  3.26007  3.70568  4.13820  2.61019  3.64456  4.47289  2.72492  3.82815  2.46930  3.13526  2.77156  3.12586  3.73204  5.80664  4.35112     11 e - - -
          2.68618  4.42225  2.77519  2.73123  3.46354  2.40513  3.72494  3.29354  2.67741  2.69355  4.24690  2.90347  2.73739  3.18146  2.89801  2.37887  2.77519  2.98518  4.58477  3.61503
          0.02797  3.98647  4.70882  0.61958  0.77255  0.48576  0.95510
     12   3.04403  4.41450  4.60180  4.09983  3.49661  4.30106  4.83288  1.72689  3.95736  1.95073  3.34174  4.34569  4.64511  4.25442  4.17704  3.67840  3.31552  1.03815  5.42215  4.19206     12 v - - -
          2.68618  4.42225  2.77519  2.73123  3.46354  2.40513  3.72494  3.29354  2.67741  2.69355  4.24690  2.90347  2.73739  3.18146  2.89801  2.37887  2.77519  2.98518  4.58477  3.61503
          0.02797  3.98647  4.70882  0.61958  0.77255  0.48576  0.95510
     13   2.67573  4.33608  3.63315  3.05546  3.33167  3.66537  3.90103  2.60132  2.86481  2.01089  2.11479  3.43283  4.02966  2.95662  2.98268  2.93417  2.90479  2.47934  4.88974  3.67727     13 l - - -
          2.68618  4.42225  2.77519  2.73123  3.46354  2.40513  3.72494  3.29354  2.67741  2.69355  4.24690  2.90347  2.73739  3.18146  2.89801  2.37887  2.77519  2.98518  4.58477  3.61503
          0.02797  3.98647  4.70882  0.61958  0.77255  0.48576  0.95510
     14   2.52038  5.00452  2.53690  2.33923  4.34370  3.25847  3.63061  3.77608  1.63528  3.32137  4.12885  2.86950  3.81296  2.70023  2.77716  2.62990  2.88268  3.40574  5.50010  4.14492     14 k - - -
          2.68618  4.42225  2.77519  2.73123  3.46354  2.40513  3.72494  3.29354  2.67741  2.69355  4.24690  2.90347  2.73739  3.18146  2.89801  2.37887  2.77519  2.98518  4.58477  3.61503
          0.02797  3.98647  4.70882  0.61958  0.77255  0.48576  0.95510
     15   3.03144  5.17924  3.42080  2.75314  4.62866  3.65831  3.58949  3.97259  1.40271  3.40506  4.26442  3.16583  4.01771  2.56114  1.59461  3.01861  3.19304  3.64883  5.44939  4.27458     15 k - - -
          2.68618  4.42225  2.77519  2.73123  3.46354  2.40513  3.72494  3.29354  2.67741  2.69355  4.24690  2.90347  2.73739  3.18146  2.89801  2.37887  2.77519  2.98518  4.58477  3.61503
          0.02797  3.98647  4.70882  0.61958  0.77255  0.48576  0.95510
     16   2.56717  4.16760  3.98522  3.41321  3.15529  3.78171  4.09517  2.14417  3.31726  2.02678  2.81846  3.40627  4.14039  3.57237  3.55870  3.06755  2.90653  1.66771  4.85225  3.65111     16 v - - -
          2.68618  4.42225  2.77519  2.73123  3.46354  2.40513  3.72494  3.29354  2.67741  2.69355  4.24690  2.90347  2.73739  3.18146  2.89801  2.37887  2.77519  2.98518  4.58477  3.61503
          0.02797  3.98647  4.70882  0.61958  0.77255  0.48576  0.95510
     17   2.29647  4.90514  2.46409  2.22829  4.26730  2.16751  3.68731  3.70489  2.55048  3.28681  4.10551  2.84762  3.79339  2.68273  3.03675  2.48928  2.92206  3.33763  5.50862  4.13991     17 g - - -
          2.68618  4.42225  2.77519  2.73123  3.46354  2.40513  3.72494  3.29354  2.67741  2.69355  4.24690  2.90347  2.73739  3.18146  2.89801  2.37887  2.77519  2.98518  4.58477  3.61503
          0.07251  3.98647  2.96860  0.61958  0.77255  0.48576  0.95510
     18   2.24990  4.64296  2.98526  2.37318  3.89690  2.93451  3.64062  3.09941  2.43918  2.93017  3.76589  2.96996  3.79535  2.63335  2.90346  2.42094  2.74539  2.93055  5.20384  3.89548     18 a - - -
          2.68618  4.42225  2.77519  2.73123  3.46354  2.40513  3.72494  3.29354  2.67741  2.69355  4.24690  2.90347  2.73739  3.18146  2.89801  2.37887  2.77519  2.98518  4.58477  3.61503
          0.04539  3.94319  3.68927  0.61958  0.77255  0.52820  0.89078
     19   2.36516  4.90401  2.67707  2.15011  4.18658  3.06200  3.58397  3.62574  2.30525  3.18982  3.98483  2.63031  3.51129  2.67875  2.85660  2.54261  2.73481  3.13277  5.39637  4.02894     19 e - - -
          2.68618  4.42225  2.77519  2.73123  3.46354  2.40513  3.72494  3.29354  2.67741  2.69355  4.24690  2.90347  2.73739  3.18146  2.89801  2.37887  2.77519  2.98518  4.58477  3.61503
          0.07510  3.92749  2.94398  0.61958  0.77255  0.51822  0.90531
     20   2.29517  4.76858  2.85461  2.15383  4.04201  3.24160  3.60398  3.45840  2.39973  3.05913  3.63160  2.84829  3.62846  2.56378  2.85028  2.40224  2.81326  3.12866  5.29795  3.96342     20 e - - -
          2.68618  4.42225  2.77519  2.73123  3.46354  2.40513  3.72494  3.29354  2.67741  2.69355  4.24690  2.90347  2.73739  3.18146  2.89801  2.37887  2.77519  2.98518  4.58477  3.61503
          0.04235  3.89984  3.85279  0.61958  0.77255  0.46763  0.98480
     21   2.22732  4.65793  2.94447  2.37362  3.89563  3.23871  3.63075  3.20296  2.32101  2.92776  3.76099  2.96717  3.79690  2.80574  2.85093  2.42099  2.71861  2.77483  5.19989  3.88871     21 a - - -
          2.68618  4.42225  2.77519  2.73123  3.46354  2.40513  3.72494  3.29354  2.67741  2.69355  4.24690  2.90347  2.73739  3.18146  2.89801  2.37887  2.77519  2.98518  4.58477  3.61503
          0.05443  3.95556  3.38648  0.61958  0.77255  0.49922  0.93396
     22   2.38233  4.83856  2.75083  2.18024  4.11472  3.02938  3.59257  3.54352  2.26391  3.12517  3.92809  2.82766  3.40918  2.73367  2.85830  2.53186  2.73102  2.96076  5.34722  3.99443     22 e - - -
          2.68618  4.42225  2.77519  2.73123  3.46354  2.40513  3.72494  3.29354  2.67741  2.69355  4.24690  2.90347  2.73739  3.18146  2.89801  2.37887  2.77519  2.98518  4.58477  3.61503
          0.02927  3.94171  4.66405  0.61958  0.77255  0.52959  0.88879
     23   2.29937  4.71953  2.92001  2.11853  3.98949  3.21932  3.62476  3.38977  2.35371  2.95509  3.83714  2.93342  3.25897  2.78772  2.87670  2.61245  2.75429  2.84682  5.26689  3.94310     23 e - - -
          2.68618  4.42225  2.77519  2.73123  3.46354  2.40513  3.72494  3.29354  2.67741  2.69355  4.24690  2.90347  2.73739  3.18146  2.89801  2.37887  2.77519  2.98518  4.58477  3.61503
          0.02927  3.94171  4.66405  0.61958  0.77255  0.49079  0.94711
     24   2.30954  4.77222  2.91575  2.30651  4.03061  3.10181  3.60623  3.26119  2.29581  3.04849  3.86302  2.78662  3.20930  2.70298  2.85710  2.57556  2.65656  3.12018  5.28908  3.95458     24 k - - -
          2.68618  4.42225  2.77519  2.73123  3.46354  2.40513  3.72494  3.29354  2.67741  2.69355  4.24690  2.90347  2.73739  3.18146  2.89801  2.37887  2.77519  2.98518  4.58477  3.61503
          0.02855  3.96627  4.68862  0.61958  0.77255  0.47330  0.97536
     25   2.02326  4.74058  2.81548  2.42847  4.06603  3.23560  3.64504  3.47959  2.16439  3.08606  3.90347  2.86234  3.36386  2.80242  2.89389  2.60644  2.76221  3.01688  5.32644  3.99685     25 a - - -
          2.68618  4.42225  2.77519  2.73123  3.46354  2.40513  3.72494  3.29354  2.67741  2.69355  4.24690  2.90347  2.73739  3.18146  2.89801  2.37887  2.77519  2.98518  4.58477  3.61503
          0.04208  3.98647  3.78787  0.61958  0.77255  0.48576  0.95510
     26   2.02289  3.94698  3.09835  2.43084  3.92733  3.10944  3.74072  3.32679  2.60084  2.97422  3.81031  2.95830  2.79375  2.93717  3.02538  2.38719  2.76709  2.99026  5.25181  3.96217     26 a - - -
          2.68618  4.42225  2.77519  2.73123  3.46354  2.40513  3.72494  3.29354  2.67741  2.69355  4.24690  2.90347  2.73739  3.18146  2.89801  2.37887  2.77519  2.98518  4.58477  3.61503
          0.21303  3.97275  1.75421  0.61958  0.77255  0.49961  0.93335
     27   2.33001  4.58124  2.86413  2.47251  4.07480  3.11458  3.67765  3.47779  2.11783  3.09722  3.93101  2.93617  2.95411  2.85611  2.83942  2.30999  2.79525  3.11552  5.33281  4.03283     27 k - - -
          2.68618  4.42225  2.77519  2.73123  3.46354  2.40513  3.72494  3.29354  2.67741  2.69355  4.24690  2.90347  2.73739  3.18146  2.89801  2.37887  2.77519  2.98518  4.58477  3.61503
          0.12382  3.79374  2.36502  0.61958  0.77255  0.48654  0.95386
     28   2.37447  4.14373  2.97806  2.59272  3.78485  2.71459  3.70460  3.16536  2.58601  2.72808  3.68746  2.81387  3.75721  2.91914  3.00220  2.37150  2.73270  2.63744  5.13723  3.85707     28 s - - -
          2.68618  4.42225  2.77519  2.73123  3.46354  2.40513  3.72494  3.29354  2.67741  2.69355  4.24690  2.90347  2.73739  3.18146  2.89801  2.37887  2.77519  2.98518  4.58477  3.61503
          0.04353  3.83975  3.85864  0.61958  0.77255  0.61649  0.77617
     29   2.51829  3.90810  3.12497  2.38351  3.65665  3.33535  3.65871  2.91225  2.53746  2.58372  3.57168  2.91419  3.80531  2.82305  2.94456  2.39293  2.75860  2.72374  5.02709  3.75193     29 e - - -
          2.68618  4.42225  2.77519  2.73123  3.46354  2.40513  3.72494  3.29354  2.67741  2.69355  4.24690  2.90347  2.73739  3.18146  2.89801  2.37887  2.77519  2.98518  4.58477  3.61503
          0.03282  3.82904  4.55138  0.61958  0.77255  0.55572  0.85252
     30   2.53724  4.34905  3.04599  2.40642  3.65226  3.39463  3.63279  3.17544  2.41080  2.82707  3.67325  2.94264  2.84658  2.73377  2.89941  2.55962  2.73182  2.69977  5.11876  3.82372     30 e - - -
          2.68618  4.42225  2.77519  2.73123  3.46354  2.40513  3.72494  3.29354  2.67741  2.69355  4.24690  2.90347  2.73739  3.18146  2.89801  2.37887  2.77519  2.98518  4.58477  3.61503
          0.03122  3.87808  4.60043  0.61958  0.77255  0.48809  0.95139
     31   2.16360  4.28649  2.92530  2.45443  3.80003  3.30925  3.66037  3.18999  2.51924  2.84408  3.68957  2.93767  3.66186  2.77313  2.95360  2.58001  2.64978  2.58676  5.13852  3.84374     31 a - - -
          2.68618  4.42225  2.77519  2.73123  3.46354  2.40513  3.72494  3.29354  2.67741  2.69355  4.24690  2.90347  2.73739  3.18146  2.89801  2.37887  2.77519  2.98518  4.58477  3.61503
          0.04034  3.94453  3.90314  0.61958  0.77255  0.48435  0.95737
     32   2.36076  3.54341  3.68451  3.11015  2.93163  3.57529  3.86086  2.41382  2.98046  2.19893  3.16868  3.43206  3.54061  3.23254  3.31161  2.78610  2.55865  2.33825  4.72416  3.51438     32 l - - -
          2.68618  4.42225  2.77519  2.73123  3.46354  2.40513  3.72494  3.29354  2.67741  2.69355  4.24690  2.90347  2.73739  3.18146  2.89801  2.37887  2.77519  2.98518  4.58477  3.61503
          0.02870  3.96090  4.68324  0.61958  0.77255  0.47013  0.98061
     33   2.36726  4.95267  2.60404  2.17619  4.24559  3.21810  3.57706  3.69413  2.24685  3.23946  4.02043  2.70538  3.51210  2.70049  2.78726  2.48323  2.64114  3.22587  5.42838  4.05135     33 e - - -
          2.68618  4.42225  2.77519  2.73123  3.46354  2.40513  3.72494  3.29354  2.67741  2.69355  4.24690  2.90347  2.73739  3.18146  2.89801  2.37887  2.77519  2.98518  4.58477  3.61503
          0.02797  3.98647  4.70882  0.61958  0.77255  0.48576  0.95510
     34   2.39185  4.21104  3.09473  2.53492  3.77011  3.43479  3.38025  3.03198  2.43205  2.62228  3.66227  2.60011  3.67943  2.78380  2.88385  2.61081  2.71567  2.80288  5.11229  3.82007     34 a - - -
          2.68618  4.42225  2.77519  2.73123  3.46354  2.40513  3.72494  3.29354  2.67741  2.69355  4.24690  2.90347  2.73739  3.18146  2.89801  2.37887  2.77519  2.98518  4.58477  3.61503
          0.02797  3.98647  4.70882  0.61958  0.77255  0.48576  0.95510
     35   2.07630  3.14372  3.58802  3.07303  3.65232  3.04118  3.97492  2.98651  3.01742  2.72820  3.60952  3.33339  2.56952  3.30832  3.33934  2.44898  2.64005  2.26160  5.08585  3.86896     35 a - - -
          2.68618  4.42225  2.77519  2.73123  3.46354  2.40513  3.72494  3.29354  2.67741  2.69355  4.24690  2.90347  2.73739  3.18146  2.89801  2.37887  2.77519  2.98518  4.58477  3.61503
          0.04874  3.98647  3.54010  0.61958  0.77255  0.48576  0.95510
     36   2.58246  4.83427  2.68408  2.40696  4.20920  1.83139  3.51916  3.64315  2.39321  3.23660  4.08005  2.82301  3.82598  2.70976  2.88726  2.70697  2.95812  3.29621  5.45015  4.12117     36 g - - -
          2.68618  4.42225  2.77519  2.73123  3.46354  2.40513  3.72494  3.29354  2.67741  2.69355  4.24690  2.90347  2.73739  3.18146  2.89801  2.37887  2.77519  2.98518  4.58477  3.61503
          0.02855  3.96627  4.68862  0.61958  0.77255  0.47330  0.97536
     37   2.86737  4.31856  4.24932  3.67897  3.19698  4.01317  4.33551  2.13646  3.56335  1.46443  2.52695  3.95479  3.92481  3.79272  3.77613  3.31564  3.10168  1.79421  4.97415  3.82063     37 l - - -
          2.68618  4.42225  2.77519  2.73123  3.46354  2.40513  3.72494  3.29354  2.67741  2.69355  4.24690  2.90347  2.73739  3.18146  2.89801  2.37887  2.77519  2.98518  4.58477  3.61503
          0.02797  3.98647  4.70882  0.61958  0.77255  0.48576  0.95510
     38   2.38045  4.27107  3.41379  3.13958  4.10348  3.08937  4.18821  3.32786  3.10673  3.13025  4.08725  3.35568  3.44928  3.48014  3.38946  2.56760  1.13563  2.95788  5.50118  4.27998     38 t - - -
          2.68618  4.42225  2.77519  2.73123  3.46354  2.40513  3.72494  3.29354  2.67741  2.69355  4.24690  2.90347  2.73739  3.18146  2.89801  2.37887  2.77519  2.98518  4.58477  3.61503
          0.02797  3.98647  4.70882  0.61958  0.77255  0.48576  0.95510
     39   3.05366  5.18466  2.54043  0.87358  4.54569  3.34993  3.94806  4.02237  2.84317  3.62169  4.59185  3.00229  3.96028  3.16208  3.26297  3.02516  3.35914  3.69489  5.69582  4.41947     39 e - - -
          2.68618  4.42225  2.77519  2.73123  3.46354  2.40513  3.72494  3.29354  2.67741  2.69355  4.24690  2.90347  2.73739  3.18146  2.89801  2.37887  2.77519  2.98518  4.58477  3.61503
          0.02797  3.98647  4.70882  0.61958  0.77255  0.48576  0.95510
     40   3.50324  4.79378  4.51333  4.16994  1.03337  4.29912  3.51898  3.15373  4.02391  2.49519  3.76748  4.02349  4.62085  4.05066  4.09448  3.66876  3.73242  3.09508  3.68210  1.66957     40 f - - -
          2.68618  4.42225  2.77519  2.73123  3.46354  2.40513  3.72494  3.29354  2.67741  2.69355  4.24690  2.90347  2.73739  3.18146  2.89801  2.37887  2.77519  2.98518  4.58477  3.61503
          0.02797  3.98647  4.70882  0.61958  0.77255  0.48576  0.95510
     41   2.98482  4.39989  4.52386  4.06855  3.55193  4.15928  4.82402  1.75288  3.92372  2.12268  3.41561  4.28369  4.57942  4.24266  4.14294  3.56814  3.28555  0.98831  5.45744  4.20670     41 v - - -
          2.68618  4.42225  2.77519  2.73123  3.46354  2.40513  3.72494  3.29354  2.67741  2.69355  4.24690  2.90347  2.73739  3.18146  2.89801  2.37887  2.77519  2.98518  4.58477  3.61503
          0.02797  3.98647  4.70882  0.61958  0.77255  0.48576  0.95510
     42   2.81198  4.57505  3.50900  3.42343  4.56163  0.57303  4.53579  4.18989  3.62014  3.82945  4.80686  3.67344  3.96980  3.93536  3.84275  2.98732  3.30209  3.69622  5.62571  4.66772     42 G - - -
          2.68618  4.42225  2.77519  2.73123  3.46354  2.40513  3.72494  3.29354  2.67741  2.69355  4.24690  2.90347  2.73739  3.18146  2.89801  2.37887  2.77519  2.98518  4.58477  3.61503
          0.02797  3.98647  4.70882  0.61958  0.77255  0.48576  0.95510
     43   2.58069  4.00361  3.60962  3.05399  3.44918  3.56013  3.93715  2.29642  2.96357  2.36965  3.39428  3.41306  3.98324  3.12473  3.28506  2.84714  1.91544  2.26806  4.95672  3.73116     43 t - - -
          2.68618  4.42225  2.77519  2.73123  3.46354  2.40513  3.72494  3.29354  2.67741  2.69355  4.24690  2.90347  2.73739  3.18146  2.89801  2.37887  2.77519  2.98518  4.58477  3.61503
          0.02797  3.98647  4.70882  0.61958  0.77255  0.48576  0.95510
     44   1.30805  3.46734  3.69713  3.27901  4.07995  2.49135  4.20341  3.44890  3.23209  3.17231  4.01255  3.36488  3.68243  3.50951  3.52460  2.12170  2.50050  2.97699  5.46489  4.27314     44 a - - -
          2.68618  4.42225  2.77519  2.73123  3.46354  2.40513  3.72494  3.29354  2.67741  2.69355  4.24690  2.90347  2.73739  3.18146  2.89801  2.37887  2.77519  2.98518  4.58477  3.61503
          0.02797  3.98647  4.70882  0.61958  0.77255  0.48576  0.95510
     45   2.56159  4.18211  3.61717  2.77935  3.02819  3.58666  3.85573  2.28839  2.97270  2.21295  2.73789  3.39870  3.65003  3.25737  3.10267  2.84648  2.79332  2.34522  4.77805  3.56302     45 l - - -
          2.68618  4.42225  2.77520  2.73123  3.46342  2.40513  3.72495  3.29354  2.67741  2.69355  4.24690  2.90347  2.73740  3.18147  2.89801  2.37887  2.77520  2.98519  4.58477  3.61503
          0.05523  3.10737  4.70882  0.52186  0.89997  0.48576  0.95510
     46   2.81198  4.57505  3.50900  3.42343  4.56163  0.57303  4.53579  4.18989  3.62014  3.82945  4.80686  3.67344  3.96980  3.93536  3.84275  2.98732  3.30209  3.69622  5.62571  4.66772     47 G - - -
          2.68618  4.42225  2.77519  2.73123  3.46354  2.40513  3.72494  3.29354  2.67741  2.69355  4.24690  2.90347  2.73739  3.18146  2.89801  2.37887  2.77519  2.98518  4.58477  3.61503
          0.02797  3.98647  4.70882  0.61958  0.77255  0.48576  0.95510
     47   2.89396  5.42134  1.32070  2.06131  4.67193  3.23415  3.31072  4.21090  2.70829  3.71535  4.55448  2.42144  3.83161  2.89590  3.27550  2.79403  3.17294  3.79707  5.86639  4.37739     48 d - - -
          2.68618  4.42225  2.77519  2.73123  3.46354  2.40513  3.72494  3.29354  2.67741  2.69355  4.24690  2.90347  2.73739  3.18146  2.89801  2.37887  2.77519  2.98518  4.58477  3.61503
          0.02797  3.98647  4.70882  0.61958  0.77255  0.48576  0.95510
     48   2.30175  4.21146  3.40274  3.12729  4.12290  3.02570  4.17545  3.38540  3.10813  3.19991  4.10680  3.31782  3.74894  3.46479  3.39482  2.25608  1.22545  2.97128  5.51941  4.27752     49 t - - -
          2.68618  4.42225  2.77519  2.73123  3.46354  2.40513  3.72494  3.29354  2.67741  2.69355  4.24690  2.90347  2.73739  3.18146  2.89801  2.37887  2.77519  2.98518  4.58477  3.61503
          0.02797  3.98647  4.70882  0.61958  0.77255  0.48576  0.95510
     49   2.73680  4.42047  3.45820  2.91976  3.49756  3.64919  3.94714  1.59639  2.82652  2.39115  3.45416  3.40747  4.06410  2.77635  3.11319  2.98518  2.98269  2.41036  5.03352  3.78668     50 i - - -
          2.68618  4.42225  2.77519  2.73123  3.46354  2.40513  3.72494  3.29354  2.67741  2.69355  4.24690  2.90347  2.73739  3.18146  2.89801  2.37887  2.77519  2.98518  4.58477  3.61503
          0.02797  3.98647  4.70882  0.61958  0.77255  0.48576  0.95510
     50   2.81198  4.57505  3.50900  3.42343  4.56163  0.57303  4.53579  4.18989  3.62014  3.82945  4.80686  3.67344  3.96980  3.93536  3.84275  2.98732  3.30209  3.69622  5.62571  4.66772     51 G - - -
          2.68618  4.42225  2.77519  2.73123  3.46354  2.40513  3.72494  3.29354  2.67741  2.69355  4.24690  2.90347  2.73739  3.18146  2.89801  2.37887  2.77519  2.98518  4.58477  3.61503
          0.02797  3.98647  4.70882  0.61958  0.77255  0.48576  0.95510
     51   3.25679  4.60899  4.72078  4.19954  3.13432  4.47269  4.80609  1.77435  4.01286  0.97501  2.97118  4.47165  4.70895  4.22588  4.17266  3.84701  3.49616  2.09588  5.18904  4.03297     52 l - - -
          2.68618  4.42225  2.77519  2.73123  3.46354  2.40513  3.72494  3.29354  2.67741  2.69355  4.24690  2.90347  2.73739  3.18146  2.89801  2.37887  2.77519  2.98518  4.58477  3.61503
          0.02797  3.98647  4.70882  0.61958  0.77255  0.48576  0.95510
     52   2.89858  4.41086  4.28205  3.94978  3.63531  3.84058  4.73239  2.05046  3.81928  2.30326  3.58421  4.12099  4.39552  4.17136  4.02063  3.35213  3.25785  0.89257  5.43865  4.17687     53 v - - -
          2.68618  4.42225  2.77519  2.73123  3.46354  2.40513  3.72494  3.29354  2.67741  2.69355  4.24690  2.90347  2.73739  3.18146  2.89801  2.37887  2.77519  2.98518  4.58477  3.61503
          0.02797  3.98647  4.70882  0.61958  0.77255  0.48576  0.95510
     53   3.08571  4.45138  4.65455  4.19307  3.46219  4.31921  4.90762  1.04942  4.03843  1.96347  3.30629  4.41706  4.67817  4.33317  4.23551  3.72821  3.36760  1.63714  5.43723  4.21226     54 i - - -
          2.68618  4.42225  2.77519  2.73123  3.46354  2.40513  3.72494  3.29354  2.67741  2.69355  4.24690  2.90347  2.73739  3.18146  2.89801  2.37887  2.77519  2.98518  4.58477  3.61503
          0.02797  3.98647  4.70882  0.61958  0.77255  0.48576  0.95510
     54   0.86119  4.25190  3.58089  3.37873  4.16832  3.07313  4.38695  3.31109  3.39797  3.18732  4.20759  3.49871  3.82325  3.72891  3.63989  2.60170  2.88701  2.94573  5.58409  4.39735     55 a - - -
          2.68618  4.42225  2.77519  2.73123  3.46354  2.40513  3.72494  3.29354  2.67741  2.69355  4.24690  2.90347  2.73739  3.18146  2.89801  2.37887  2.77519  2.98518  4.58477  3.61503
          0.02797  3.98647  4.70882  0.61958  0.77255  0.48576  0.95510
     55   2.82096  4.81937  2.77649  2.67404  4.20108  3.26282  4.01765  3.93716  2.93154  3.57141  4.52682  0.97104  3.92077  3.29152  3.28928  2.88438  3.20715  3.54780  5.49401  4.14193     56 n - - -
          2.68618  4.42225  2.77519  2.73123  3.46354  2.40513  3.72494  3.29354  2.67741  2.69355  4.24690  2.90347  2.73739  3.18146  2.89801  2.37887  2.77519  2.98518  4.58477  3.61503
          0.02797  3.98647  4.70882  0.61958  0.77255  0.48576  0.95510
     56   3.09448  4.44614  4.65635  4.12268  3.34600  4.37110  4.79749  1.79876  3.99181  1.45047  3.17008  4.37955  4.65421  4.22806  4.18747  3.72551  3.34372  1.31475  5.30595  4.13481     57 v - - -
          2.68618  4.42225  2.77519  2.73123  3.46354  2.40513  3.72494  3.29354  2.67741  2.69355  4.24690  2.90347  2.73739  3.18146  2.89801  2.37887  2.77519  2.98518  4.58477  3.61503
          0.02797  3.98647  4.70882  0.61958  0.77255  0.48576  0.95510
     57   2.97920  5.52560  1.19238  1.78635  4.81281  3.21592  3.79178  4.33043  2.83760  3.84857  4.72255  2.68868  3.85374  2.96743  3.44010  2.85935  3.27616  3.91189  5.99790  4.49615     58 d - - -
          2.68618  4.42225  2.77519  2.73123  3.46354  2.40513  3.72494  3.29354  2.67741  2.69355  4.24690  2.90347  2.73739  3.18146  2.89801  2.37887  2.77519  2.98518  4.58477  3.61503
          0.02797  3.98647  4.70882  0.61958  0.77255  0.48576  0.95510
     58   2.48046  4.93814  2.46779  2.22274  4.26173  3.30867  3.65056  3.70221  2.48501  3.27278  4.08145  2.84240  2.44223  2.67455  2.97016  2.30143  2.90164  3.33623  5.48492  4.11209     59 e - - -
          2.68618  4.42225  2.77519  2.73123  3.46354  2.40513  3.72494  3.29354  2.67741  2.69355  4.24690  2.90347  2.73739  3.18146  2.89801  2.37887  2.77519  2.98518  4.58477  3.61503
          0.02797  3.98647  4.70882  0.61958  0.77255  0.48576  0.95510
     59   2.39330  4.68955  2.96906  2.40159  3.91058  3.41216  3.61954  3.31410  2.33921  2.82240  3.43093  2.87664  3.80193  2.69334  2.71767  2.36764  2.76532  2.84282  5.20564  3.89057     60 k - - -
          2.68618  4.42225  2.77519  2.73123  3.46354  2.40513  3.72494  3.29354  2.67741  2.69355  4.24690  2.90347  2.73739  3.18146  2.89801  2.37887  2.77519  2.98518  4.58477  3.61503
          0.02797  3.98647  4.70882  0.61958  0.77255  0.48576  0.95510
     60   3.20282  4.53720  4.76814  4.22564  3.20918  4.48053  4.85208  1.64656  4.08428  1.11634  3.01335  4.48860  4.71113  4.26847  4.24753  3.83662  3.44049  1.85541  5.25195  4.13004     61 l - - -
          2.68618  4.42225  2.77519  2.73123  3.46354  2.40513  3.72494  3.29354  2.67741  2.69355  4.24690  2.90347  2.73739  3.18146  2.89801  2.37887  2.77519  2.98518  4.58477  3.61503
          0.02797  3.98647  4.70882  0.61958  0.77255  0.48576  0.95510
     61   2.73045  4.77896  3.16773  2.61385  3.84170  3.51322  2.04440  3.27572  2.26322  2.85958  3.86782  3.07820  3.90374  2.68321  2.41205  2.78925  2.94785  3.12775  5.13400  3.79315     62 h - - -
          2.68618  4.42225  2.77519  2.73123  3.46354  2.40513  3.72494  3.29354  2.67741  2.69355  4.24690  2.90347  2.73739  3.18146  2.89801  2.37887  2.77519  2.98518  4.58477  3.61503
          0.02797  3.98647  4.70882  0.61958  0.77255  0.48576  0.95510
     62   2.71115  5.11895  2.44803  1.36742  4.46407  3.28969  3.70943  3.89441  2.53237  3.45849  4.30131  2.81102  3.83568  2.70738  2.98378  2.67060  2.93928  3.52399  5.65425  4.26430     63 e - - -
          2.68618  4.42225  2.77519  2.73123  3.46354  2.40513  3.72494  3.29354  2.67741  2.69355  4.24690  2.90347  2.73739  3.18146  2.89801  2.37887  2.77519  2.98518  4.58477  3.61503
          0.02797  3.98647  4.70882  0.61958  0.77255  0.48576  0.95510
     63   2.49472  4.59038  3.16005  2.58633  3.64335  3.47058  3.66246  2.82052  1.94553  2.69177  3.54145  3.06398  3.85323  2.81591  2.66412  2.69927  2.82750  2.88113  5.11618  3.83730     64 k - - -
          2.68618  4.42225  2.77519  2.73123  3.46354  2.40513  3.72494  3.29354  2.67741  2.69355  4.24690  2.90347  2.73739  3.18146  2.89801  2.37887  2.77519  2.98518  4.58477  3.61503
          0.02797  3.98647  4.70882  0.61958  0.77255  0.48576  0.95510
     64   3.09683  4.50751  4.49619  3.93094  2.84250  4.25829  4.52774  2.23613  3.80169  1.23921  1.88395  4.20944  4.51279  3.97834  3.97919  3.57676  3.20530  2.30985  4.99850  3.85423     65 l - - -
          2.68618  4.42225  2.77519  2.73123  3.46354  2.40513  3.72494  3.29354  2.67741  2.69355  4.24690  2.90347  2.73739  3.18146  2.89801  2.37887  2.77519  2.98518  4.58477  3.61503
          0.02797  3.98647  4.70882  0.61958  0.77255  0.48576  0.95510
     65   2.71851  4.75585  2.69626  2.24500  4.43194  1.18928  3.98248  3.88797  2.89569  3.52478  4.41396  3.04948  3.86230  3.20949  3.29126  2.78425  3.09784  3.47775  5.64749  4.38655     66 g - - -
          2.68618  4.42225  2.77519  2.73123  3.46354  2.40513  3.72494  3.29354  2.67741  2.69355  4.24690  2.90347  2.73739  3.18146  2.89801  2.37887  2.77519  2.98518  4.58477  3.61503
          0.02797  3.98647  4.70882  0.61958  0.77255  0.48576  0.95510
     66   2.82483  4.23030  4.37909  3.80704  2.49766  3.95444  4.10028  1.78350  3.66452  1.59072  3.03705  3.95082  4.27391  3.82049  3.78826  3.25975  3.05184  2.32273  3.87871  3.08179     67 l - - -
          2.68618  4.42225  2.77519  2.73123  3.46354  2.40513  3.72494  3.29354  2.67741  2.69355  4.24690  2.90347  2.73739  3.18146  2.89801  2.37887  2.77519  2.98518  4.58477  3.61503
          0.02797  3.98647  4.70882  0.61958  0.77255  0.48576  0.95510
     67   2.95092  5.23112  0.97054  2.27634  4.65515  3.23521  3.90574  4.20075  2.95988  3.77483  4.68826  2.83898  3.49325  3.11001  3.51080  2.89665  3.28451  3.79691  5.85014  4.46263     68 d - - -
          2.68618  4.42225  2.77519  2.73123  3.46354  2.40513  3.72494  3.29354  2.67741  2.69355  4.24690  2.90347  2.73739  3.18146  2.89801  2.37887  2.77519  2.98518  4.58477  3.61503
          0.02797  3.98647  4.70882  0.61958  0.77255  0.48576  0.95510
     68   2.64622  4.94479  2.83644  2.36580  4.28573  3.39101  3.63245  3.70044  1.81396  3.25556  4.07650  2.92903  2.50043  2.70950  2.66748  2.62487  2.94334  3.35043  5.43877  4.11847     69 k - - -
          2.68618  4.42225  2.77519  2.73123  3.46354  2.40513  3.72494  3.29354  2.67741  2.69355  4.24690  2.90347  2.73739  3.18146  2.89801  2.37887  2.77519  2.98518  4.58477  3.61503
          0.02797  3.98647  4.70882  0.61958  0.77255  0.48576  0.95510
     69   3.03132  5.13369  3.38971  2.77705  4.57167  3.63558  3.62502  3.93432  1.16551  3.39284  4.27042  3.18519  4.02300  2.76537  1.88641  3.03178  3.20967  3.61783  5.44377  4.26575     70 k - - -
          2.68618  4.42225  2.77519  2.73123  3.46354  2.40513  3.72494  3.29354  2.67741  2.69355  4.24690  2.90347  2.73739  3.18146  2.89801  2.37887  2.77519  2.98518  4.58477  3.61503
          0.02797  3.98647  4.70882  0.61958  0.77255  0.48576  0.95510
     70   3.56519  4.84077  4.51463  4.18194  1.52453  4.32193  3.46571  3.27971  4.03704  2.62772  3.88609  4.00939  4.64114  4.05040  4.10632  3.68855  3.79103  3.19958  3.62145  1.04838     71 y - - -
          2.68618  4.42225  2.77519  2.73123  3.46354  2.40513  3.72494  3.29354  2.67741  2.69355  4.24690  2.90347  2.73739  3.18146  2.89801  2.37887  2.77519  2.98518  4.58477  3.61503
          0.02797  3.98647  4.70882  0.61958  0.77255  0.48576  0.95510
     71   3.03986  5.02094  3.48206  2.90460  4.42476  3.61637  3.70732  3.84499  1.95445  3.34314  4.26675  3.27906  4.04885  2.87421  1.07858  3.07995  3.25141  3.54838  5.39973  4.22346     72 r - - -
          2.68618  4.42225  2.77519  2.73123  3.46354  2.40513  3.72494  3.29354  2.67741  2.69355  4.24690  2.90347  2.73739  3.18146  2.89801  2.37887  2.77519  2.98518  4.58477  3.61503
          0.02797  3.98647  4.70882  0.61958  0.77255  0.48576  0.95510
     72   2.09849  4.20538  3.31513  3.09899  4.26780  2.95632  4.21299  3.65759  3.17589  3.40022  4.27412  3.28175  3.71022  3.49479  3.47424  1.08113  2.75296  3.14754  5.63515  4.38202     73 s - - -
          2.68618  4.42225  2.77519  2.73123  3.46354  2.40513  3.72494  3.29354  2.67741  2.69355  4.24690  2.90347  2.73739  3.18146  2.89801  2.37887  2.77519  2.98518  4.58477  3.61503
          0.02797  3.98647  4.70882  0.61958  0.77255  0.48576  0.95510
     73   3.15185  4.47285  4.77262  4.24999  3.36614  4.47264  4.91699  1.17630  4.10908  1.63685  3.18075  4.49852  4.73655  4.34523  4.29282  3.84230  3.40171  1.67183  5.37291  4.19902     74 i - - -
          2.68618  4.42225  2.77519  2.73123  3.46354  2.40513  3.72494  3.29354  2.67741  2.69355  4.24690  2.90347  2.73739  3.18146  2.89801  2.37887  2.77519  2.98518  4.58477  3.61503
          0.02797  3.98647  4.70882  0.61958  0.77255  0.48576  0.95510
     74   2.81198  4.57505  3.50900  3.42343  4.56163  0.57303  4.53579  4.18989  3.62014  3.82945  4.80686  3.67344  3.96980  3.93536  3.84275  2.98732  3.30209  3.69622  5.62571  4.66772     75 G - - -
          2.68618  4.42225  2.77519  2.73123  3.46354  2.40513  3.72494  3.29354  2.67741  2.69355  4.24690  2.90347  2.73739  3.18146  2.89801  2.37887  2.77519  2.98518  4.58477  3.61503
          0.02797  3.98647  4.70882  0.61958  0.77255  0.48576  0.95510
     75   3.08914  4.43088  4.72160  4.23844  3.49928  4.37770  4.95609  1.10071  4.10618  1.99076  3.31935  4.46375  4.71097  4.38136  4.30529  3.77351  3.36236  1.49067  5.47703  4.26940     76 i - - -
          2.68618  4.42225  2.77519  2.73123  3.46354  2.40513  3.72494  3.29354  2.67741  2.69355  4.24690  2.90347  2.73739  3.18146  2.89801  2.37887  2.77519  2.98518  4.58477  3.61503
          0.02797  3.98647  4.70882  0.61958  0.77255  0.48576  0.95510
     76   3.17469  4.50153  4.76903  4.22316  2.77268  4.44668  4.72969  1.35172  4.10106  1.39615  3.01133  4.45183  4.67626  4.24829  4.24455  3.79269  3.40647  1.98880  5.09611  3.88626     77 i - - -
          2.68618  4.42225  2.77519  2.73123  3.46354  2.40513  3.72494  3.29354  2.67741  2.69355  4.24690  2.90347  2.73739  3.18146  2.89801  2.37887  2.77519  2.98518  4.58477  3.61503
          0.02797  3.98647  4.70882  0.61958  0.77255  0.48576  0.95510
     77   2.26767  4.23554  3.19767  2.99857  4.37513  1.53691  4.18500  3.84838  3.16549  3.51521  4.34160  3.22582  3.69591  3.44779  3.49694  1.61440  2.75632  3.27185  5.69171  4.45314     78 g - - -
          2.68618  4.42225  2.77519  2.73123  3.46354  2.40513  3.72494  3.29354  2.67741  2.69355  4.24690  2.90347  2.73739  3.18146  2.89801  2.37887  2.77519  2.98518  4.58477  3.61503
          0.02797  3.98647  4.70882  0.61958  0.77255  0.48576  0.95510
     78   2.04529  4.58724  2.44650  2.50603  4.30380  2.00685  3.84304  3.73779  2.75439  3.35264  4.17023  2.96183  3.74710  3.02703  3.21436  2.22906  2.84194  3.29436  5.57776  4.24940     79 g - - -
          2.68618  4.42225  2.77519  2.73123  3.46354  2.40513  3.72494  3.29354  2.67741  2.69355  4.24690  2.90347  2.73739  3.18146  2.89801  2.37887  2.77519  2.98518  4.58477  3.61503
          0.02797  3.98647  4.70882  0.61958  0.77255  0.48576  0.95510
     79   3.13705  4.96618  3.63963  3.12829  4.34976  3.60183  3.91155  3.90024  2.28987  3.39551  4.39364  3.47884  4.09969  3.12702  0.81758  3.21628  3.39578  3.61949  5.38712  4.25333     80 r - - -
          2.68618  4.42225  2.77519  2.73123  3.46354  2.40513  3.72494  3.29354  2.67741  2.69355  4.24690  2.90347  2.73739  3.18146  2.89801  2.37887  2.77519  2.98518  4.58477  3.61503
          0.02797  3.98647  4.70882  0.61958  0.77255  0.48576  0.95510
     80   2.43464  4.26771  3.72836  3.23126  3.66154  3.46765  4.14992  2.31830  3.14163  2.51965  3.56603  3.52120  4.00515  3.47163  3.45329  2.82540  1.68486  2.01937  5.22165  3.99686     81 t - - -
          2.68618  4.42225  2.77519  2.73123  3.46354  2.40513  3.72494  3.29354  2.67741  2.69355  4.24690  2.90347  2.73739  3.18146  2.89801  2.37887  2.77519  2.98518  4.58477  3.61503
          0.02797  3.98647  4.70882  0.61958  0.77255  0.48576  0.95510
     81   2.81198  4.57505  3.50900  3.42343  4.56163  0.57303  4.53579  4.18989  3.62014  3.82945  4.80686  3.67344  3.96980  3.93536  3.84275  2.98732  3.30209  3.69622  5.62571  4.66772     82 G - - -
          2.68618  4.42225  2.77519  2.73123  3.46354  2.40513  3.72494  3.29354  2.67741  2.69355  4.24690  2.90347  2.73739  3.18146  2.89801  2.37887  2.77519  2.98518  4.58477  3.61503
          0.02797  3.98647  4.70882  0.61958  0.77255  0.48576  0.95510
     82   0.86119  4.25190  3.58089  3.37873  4.16832  3.07313  4.38695  3.31109  3.39797  3.18732  4.20759  3.49871  3.82325  3.72891  3.63989  2.60170  2.88701  2.94573  5.58409  4.39735     83 a - - -
          2.68618  4.42225  2.77519  2.73123  3.46354  2.40513  3.72494  3.29354  2.67741  2.69355  4.24690  2.90347  2.73739  3.18146  2.89801  2.37887  2.77519  2.98518  4.58477  3.61503
          0.02797  3.98647  4.70882  0.61958  0.77255  0.48576  0.95510
     83   2.81198  4.57505  3.50900  3.42343  4.56163  0.57303  4.53579  4.18989  3.62014  3.82945  4.80686  3.67344  3.96980  3.93536  3.84275  2.98732  3.30209  3.69622  5.62571  4.66772     84 G - - -
          2.68618  4.42225  2.77519  2.73123  3.46354  2.40513  3.72494  3.29354  2.67741  2.69355  4.24690  2.90347  2.73739  3.18146  2.89801  2.37887  2.77519  2.98518  4.58477  3.61503
          0.02797  3.98647  4.70882  0.61958  0.77255  0.48576  0.95510
     84   2.90852  4.64579  3.52820  3.38446  4.36812  3.32690  4.45173  3.94385  3.45170  3.55794  4.61336  3.67919  0.64054  3.83702  3.68347  3.07981  3.35927  3.57607  5.52245  4.49068     85 P - - -
          2.68618  4.42225  2.77519  2.73123  3.46354  2.40513  3.72494  3.29354  2.67741  2.69355  4.24690  2.90347  2.73739  3.18146  2.89801  2.37887  2.77519  2.98518  4.58477  3.61503
          0.02797  3.98647  4.70882  0.61958  0.77255  0.48576  0.95510
     85   2.86419  5.02975  2.85419  2.51648  4.02486  3.45270  3.02755  3.78785  2.28892  3.29472  4.18418  3.00642  3.92542  1.50782  2.59985  2.86313  3.10195  3.46766  5.28464  3.88235     86 q - - -
          2.68618  4.42225  2.77519  2.73123  3.46354  2.40513  3.72494  3.29354  2.67741  2.69355  4.24690  2.90347  2.73739  3.18146  2.89801  2.37887  2.77519  2.98518  4.58477  3.61503
          0.02797  3.98647  4.70882  0.61958  0.77255  0.48576  0.95510
     86   2.80391  4.41432  4.49869  4.00462  3.43691  4.23296  4.73016  1.15884  3.84639  1.85989  3.28470  4.25912  4.58212  4.15038  4.05930  3.60639  3.28939  1.76351  5.33944  4.13077     87 i - - -
          2.68618  4.42225  2.77519  2.73123  3.46354  2.40513  3.72494  3.29354  2.67741  2.69355  4.24690  2.90347  2.73739  3.18146  2.89801  2.37887  2.77519  2.98518  4.58477  3.61503
          0.02797  3.98647  4.70882  0.61958  0.77255  0.48576  0.95510
     87   3.11259  4.55785  4.42781  3.89251  3.13673  4.22843  4.56115  2.09066  3.68281  1.57398  1.48389  4.18497  4.52838  3.96372  3.88225  3.57769  3.35963  2.23118  5.10091  3.92624     88 m - - -
          2.68618  4.42225  2.77519  2.73123  3.46354  2.40513  3.72494  3.29354  2.67741  2.69355  4.24690  2.90347  2.73739  3.18146  2.89801  2.37887  2.77519  2.98518  4.58477  3.61503
          0.02797  3.98647  4.70882  0.61958  0.77255  0.48576  0.95510
     88   1.01719  4.15204  3.47353  3.24320  4.20473  2.95979  4.28151  3.45369  3.27765  3.29063  4.19356  3.35887  3.72008  3.58961  3.54730  2.26067  2.73919  2.99800  5.60815  4.38270     89 a - - -
          2.68618  4.42225  2.77519  2.73123  3.46354  2.40513  3.72494  3.29354  2.67741  2.69355  4.24690  2.90347  2.73739  3.18146  2.89801  2.37887  2.77519  2.98518  4.58477  3.61503
          0.02797  3.98647  4.70882  0.61958  0.77255  0.48576  0.95510
     89   1.15856  3.52633  3.89605  3.48049  3.91658  3.08622  4.31801  2.87973  3.37827  2.87774  3.85724  3.52355  3.80005  3.66990  3.62849  2.52119  2.73942  2.39738  5.41855  4.21850     90 a - - -
          2.68618  4.42225  2.77519  2.73123  3.46354  2.40513  3.72494  3.29354  2.67741  2.69355  4.24690  2.90347  2.73739  3.18146  2.89801  2.37887  2.77519  2.98518  4.58477  3.61503
          0.02797  3.98647  4.70882  0.61958  0.77255  0.48576  0.95510
     90   3.11503  5.25712  0.76736  2.41207  4.65015  3.29968  4.03570  4.26490  3.14205  3.85340  4.83508  2.97374  3.96065  3.27581  3.67290  3.06529  3.45642  3.89232  5.79634  4.50563     91 d - - -
          2.68618  4.42225  2.77519  2.73123  3.46354  2.40513  3.72494  3.29354  2.67741  2.69355  4.24690  2.90347  2.73739  3.18146  2.89801  2.37887  2.77519  2.98518  4.58477  3.61503
          0.02797  3.98647  4.70882  0.61958  0.77255  0.48576  0.95510
     91   3.05366  5.18466  2.54043  0.87358  4.54569  3.34993  3.94806  4.02237  2.84317  3.62169  4.59185  3.00229  3.96028  3.16208  3.26297  3.02516  3.35914  3.69489  5.69582  4.41947     92 e - - -
          2.68618  4.42225  2.77519  2.73123  3.46354  2.40513  3.72494  3.29354  2.67741  2.69355  4.24690  2.90347  2.73739  3.18146  2.89801  2.37887  2.77519  2.98518  4.58477  3.61503
          0.02797  3.98647  4.70882  0.61958  0.77255  0.48576  0.95510
     92   0.93164  4.19184  3.48702  3.27527  4.25029  2.80181  4.32000  3.49506  3.32576  3.33269  4.24664  3.39909  3.74912  3.63688  3.58858  2.49232  2.79351  3.04365  5.62046  4.43198     93 a - - -
          2.68618  4.42225  2.77519  2.73123  3.46354  2.40513  3.72494  3.29354  2.67741  2.69355  4.24690  2.90347  2.73739  3.18146  2.89801  2.37887  2.77519  2.98518  4.58477  3.61503
          0.02797  3.98647  4.70882  0.61958  0.77255  0.48576  0.95510
     93   3.04103  4.40154  4.65206  4.16795  3.55279  4.30921  4.90943  1.58207  4.04282  2.08535  3.38185  4.39486  4.66750  4.33320  4.25738  3.70115  3.31984  1.03268  5.48876  4.26443     94 v - - -
          2.68618  4.42225  2.77519  2.73123  3.46354  2.40513  3.72494  3.29354  2.67741  2.69355  4.24690  2.90347  2.73739  3.18146  2.89801  2.37887  2.77519  2.98518  4.58477  3.61503
          0.02797  3.98647  4.70882  0.61958  0.77255  0.48576  0.95510
     94   3.07863  5.04448  3.26204  2.86363  4.45700  3.55456  3.82619  3.89368  0.89237  3.43449  4.39090  3.28267  4.04776  3.01200  2.45856  3.11379  3.32397  3.59543  5.46567  4.29532     95 k - - -
          2.68618  4.42225  2.77519  2.73123  3.46354  2.40513  3.72494  3.29354  2.67741  2.69355  4.24690  2.90347  2.73739  3.18146  2.89801  2.37887  2.77519  2.98518  4.58477  3.61503
          0.02797  3.98647  4.70882  0.61958  0.77255  0.48576  0.95510
     95   0.86119  4.25190  3.58089  3.37873  4.16832  3.07313  4.38695  3.31109  3.39797  3.18732  4.20759  3.49871  3.82325  3.72891  3.63989  2.60170  2.88701  2.94573  5.58409  4.39735     96 a - - -
          2.68618  4.42225  2.77519  2.73123  3.46354  2.40513  3.72494  3.29354  2.67741  2.69355  4.24690  2.90347  2.73739  3.18146  2.89801  2.37887  2.77519  2.98518  4.58477  3.61503
          0.02797  3.98647  4.70882  0.61958  0.77255  0.48576  0.95510
     96   2.28503  4.20421  3.39420  3.10233  4.13934  3.01293  4.15733  3.43876  3.09509  3.22154  4.10664  3.29873  3.73361  3.43898  3.39300  2.08165  1.30290  3.00503  5.52175  4.28476     97 t - - -
          2.68618  4.42225  2.77519  2.73123  3.46354  2.40513  3.72494  3.29354  2.67741  2.69355  4.24690  2.90347  2.73739  3.18146  2.89801  2.37887  2.77519  2.98518  4.58477  3.61503
          0.02797  3.98647  4.70882  0.61958  0.77255  0.48576  0.95510
     97   2.82096  4.81937  2.77649  2.67404  4.20108  3.26282  4.01765  3.93716  2.93154  3.57141  4.52682  0.97104  3.92077  3.29152  3.28928  2.88438  3.20715  3.54780  5.49401  4.14193     98 n - - -
          2.68618  4.42225  2.77519  2.73123  3.46354  2.40513  3.72494  3.29354  2.67741  2.69355  4.24690  2.90347  2.73739  3.18146  2.89801  2.37887  2.77519  2.98518  4.58477  3.61503
          0.02797  3.98647  4.70882  0.61958  0.77255  0.48576  0.95510
     98   2.47710  4.32200  3.53247  3.29119  4.07263  3.15715  4.29940  3.21377  3.23641  3.07319  4.11734  3.48134  3.87031  3.62579  3.48885  2.67976  0.99238  2.89645  5.50039  4.28963     99 t - - -
          2.68618  4.42225  2.77519  2.73123  3.46354  2.40513  3.72494  3.29354  2.67741  2.69355  4.24690  2.90347  2.73739  3.18146  2.89801  2.37887  2.77519  2.98518  4.58477  3.61503
          0.02797  3.98647  4.70882  0.61958  0.77255  0.48576  0.95510
     99   3.05366  5.18466  2.54043  0.87358  4.54569  3.34993  3.94806  4.02237  2.84317  3.62169  4.59185  3.00229  3.96028  3.16208  3.26297  3.02516  3.35914  3.69489  5.69582  4.41947    100 e - - -
          2.68618  4.42225  2.77519  2.73123  3.46354  2.40513  3.72494  3.29354  2.67741  2.69355  4.24690  2.90347  2.73739  3.18146  2.89801  2.37887  2.77519  2.98518  4.58477  3.61503
          0.02797  3.98647  4.70882  0.61958  0.77255  0.48576  0.95510
    100   3.09597  4.40997  4.76375  4.22027  3.39157  4.44038  4.86934  1.44730  4.11371  1.71044  2.99684  4.45945  4.69729  4.32133  4.29351  3.79015  3.33786  1.35315  5.34692  4.19592    101 v - - -
          2.68618  4.42225  2.77519  2.73123  3.46354  2.40513  3.72494  3.29354  2.67741  2.69355  4.24690  2.90347  2.73739  3.18146  2.89801  2.37887  2.77519  2.98518  4.58477  3.61503
          0.02797  3.98647  4.70882  0.61958  0.77255  0.48576  0.95510
    101   3.09632  4.41790  4.73891  4.20914  3.43698  4.43233  4.89247  1.57181  4.09465  1.70595  3.24795  4.45429  4.70783  4.33156  4.29010  3.79194  3.34600  1.20986  5.39563  4.21797    102 v - - -
          2.68618  4.42225  2.77519  2.73123  3.46354  2.40513  3.72494  3.29354  2.67741  2.69355  4.24690  2.90347  2.73739  3.18146  2.89801  2.37887  2.77519  2.98518  4.58477  3.61503
          0.02797  3.98647  4.70882  0.61958  0.77255  0.48576  0.95510
    102   2.18370  4.25730  3.45701  2.88853  3.39469  3.53429  3.79415  2.48963  2.64981  2.35246  3.26963  3.28546  3.91573  3.13486  3.16745  2.50039  2.78457  2.42183  4.45819  3.61474    103 a - - -
          2.68618  4.42225  2.77519  2.73123  3.46354  2.40513  3.72494  3.29354  2.67741  2.69355  4.24690  2.90347  2.73739  3.18146  2.89801  2.37887  2.77519  2.98518  4.58477  3.61503
          0.02797  3.98647  4.70882  0.61958  0.77255  0.48576  0.95510
    103   2.88774  3.80538  4.56866  4.00231  2.73270  4.13441  4.50075  1.56557  3.88139  1.81932  3.15320  4.17899  4.44407  4.06682  4.02424  3.45881  3.12583  1.60313  5.02140  3.83939    104 i - - -
          2.68618  4.42225  2.77519  2.73123  3.46354  2.40513  3.72494  3.29354  2.67741  2.69355  4.24690  2.90347  2.73739  3.18146  2.89801  2.37887  2.77519  2.98518  4.58477  3.61503
          0.02797  3.98647  4.70882  0.61958  0.77255  0.48576  0.95510
    104   2.94575  5.30284  2.22191  1.06952  4.62417  3.26893  3.81184  4.09999  2.75638  3.67541  4.56474  2.79858  3.87825  2.99440  3.26004  2.87442  3.23879  3.72516  5.80781  4.40109    105 e - - -
          2.68618  4.42225  2.77519  2.73123  3.46354  2.40513  3.72494  3.29354  2.67741  2.69355  4.24690  2.90347  2.73739  3.18146  2.89801  2.37887  2.77519  2.98518  4.58477  3.61503
          0.02797  3.98647  4.70882  0.61958  0.77255  0.48576  0.95510
    105   3.04264  4.50081  4.35232  3.80531  3.15532  4.15789  4.49629  2.22173  3.62342  1.08397  2.49264  4.10308  4.46210  3.89136  3.83011  3.49009  3.01626  2.24987  5.08252  3.94716    106 l - - -
          2.68618  4.42225  2.77519  2.73123  3.46354  2.40513  3.72494  3.29354  2.67741  2.69355  4.24690  2.90347  2.73739  3.18146  2.89801  2.37887  2.77519  2.98518  4.58477  3.61503
          0.02797  3.98647  4.70882  0.61958  0.77255  0.48576  0.95510
    106   1.92013  3.79235  3.52084  3.11805  4.10044  3.00262  4.12150  3.44399  3.07505  3.17741  4.02926  3.30033  1.63968  3.39383  3.39328  2.27400  2.69480  2.99582  5.47050  4.25087    107 p - - -
          2.68618  4.42225  2.77519  2.73123  3.46354  2.40513  3.72494  3.29354  2.67741  2.69355  4.24690  2.90347  2.73739  3.18146  2.89801  2.37887  2.77519  2.98518  4.58477  3.61503
          0.02797  3.98647  4.70882  0.61958  0.77255  0.48576  0.95510
    107   2.92161  4.94590  3.31748  2.81272  4.33472  3.52623  3.70781  3.83082  2.08796  3.35160  4.24678  2.91364  3.99171  2.88117  1.17825  2.96599  3.16578  3.50303  5.38731  4.15215    108 r - - -
          2.68618  4.42225  2.77519  2.73123  3.46354  2.40513  3.72494  3.29354  2.67741  2.69355  4.24690  2.90347  2.73739  3.18146  2.89801  2.37887  2.77519  2.98518  4.58477  3.61503
          0.02797  3.98647  4.70882  0.61958  0.77255  0.48576  0.95510
    108   3.11503  5.25712  0.76736  2.41207  4.65015  3.29968  4.03570  4.26490  3.14205  3.85340  4.83508  2.97374  3.96065  3.27581  3.67290  3.06529  3.45642  3.89232  5.79634  4.50563    109 d - - -
          2.68618  4.42225  2.77519  2.73123  3.46354  2.40513  3.72494  3.29354  2.67741  2.69355  4.24690  2.90347  2.73739  3.18146  2.89801  2.37887  2.77519  2.98518  4.58477  3.61503
          0.02797  3.98647  4.70882  0.61958  0.77255  0.48576  0.95510
    109   2.20652  4.22279  3.48749  3.21342  4.08991  3.07390  4.24052  3.15874  3.17404  3.06144  4.04733  3.38785  3.79493  3.53703  3.44770  2.54311  1.18634  2.81352  5.53702  4.31205    110 t - - -
          2.68618  4.42225  2.77519  2.73123  3.46354  2.40513  3.72494  3.29354  2.67741  2.69355  4.24690  2.90347  2.73739  3.18146  2.89801  2.37887  2.77519  2.98518  4.58477  3.61503
          0.02797  3.98647  4.70882  0.61958  0.77255  0.48576  0.95510
    110   2.86893  5.13789  3.01449  2.31724  4.50970  3.51370  3.32453  3.90668  1.40972  3.38168  4.20914  3.00358  3.91627  2.59060  2.27208  2.84537  3.06695  3.55592  5.47872  4.21273    111 k - - -
          2.68618  4.42225  2.77519  2.73123  3.46354  2.40513  3.72494  3.29354  2.67741  2.69355  4.24690  2.90347  2.73739  3.18146  2.89801  2.37887  2.77519  2.98518  4.58477  3.61503
          0.02797  3.98647  4.70882  0.61958  0.77255  0.48576  0.95510
    111   2.54093  4.41962  3.31037  3.10646  4.11283  1.00931  4.20631  3.58397  3.15964  2.90143  4.27499  3.38309  3.86061  3.52689  3.44656  2.70788  2.99042  3.19716  5.45943  4.21434    112 g - - -
          2.68618  4.42225  2.77519  2.73123  3.46354  2.40513  3.72494  3.29354  2.67741  2.69355  4.24690  2.90347  2.73739  3.18146  2.89801  2.37887  2.77519  2.98518  4.58477  3.61503
          0.02797  3.98647  4.70882  0.61958  0.77255  0.48576  0.95510
    112   2.54100  4.49635  3.09273  2.73546  3.82852  1.56083  3.50437  3.37194  2.69381  3.02267  3.50204  3.13752  3.83676  3.09912  3.04083  2.66540  2.88034  3.04588  5.21409  3.87373    113 g - - -
          2.68618  4.42225  2.77519  2.73123  3.46354  2.40513  3.72494  3.29354  2.67741  2.69355  4.24690  2.90347  2.73739  3.18146  2.89801  2.37887  2.77519  2.98518  4.58477  3.61503
          0.02797  3.98647  4.70882  0.61958  0.77255  0.48576  0.95510
    113   1.02458  4.16997  3.43801  3.21188  4.27965  2.46111  4.28041  3.59330  3.28869  3.37347  4.24581  3.34760  3.71534  3.58084  3.57127  2.44310  2.75044  3.09765  5.63558  4.44311    114 a - - -
          2.68618  4.42225  2.77519  2.73123  3.46354  2.40513  3.72494  3.29354  2.67741  2.69355  4.24690  2.90347  2.73739  3.18146  2.89801  2.37887  2.77519  2.98518  4.58477  3.61503
          0.02797  3.98647  4.70882  0.61958  0.77255  0.48576  0.95510
    114   2.19423  4.29154  3.24734  3.11594  4.39781  1.00971  4.29651  3.81111  3.30008  3.54109  4.43442  3.32825  3.76133  3.59780  3.58877  2.53968  2.86834  3.28634  5.69682  4.50919    115 g - - -
          2.68618  4.42225  2.77519  2.73123  3.46354  2.40513  3.72494  3.29354  2.67741  2.69355  4.24690  2.90347  2.73739  3.18146  2.89801  2.37887  2.77519  2.98518  4.58477  3.61503
          0.02797  3.98647  4.70882  0.61958  0.77255  0.48576  0.95510
    115   3.12594  4.92133  3.24285  3.01534  3.36907  3.54776  0.92312  3.84645  2.85549  3.32564  4.37834  3.41962  4.10712  3.38336  3.11382  3.19590  3.43363  3.57947  4.83241  3.31695    116 h - - -
          2.68618  4.42225  2.77519  2.73123  3.46354  2.40513  3.72494  3.29354  2.67741  2.69355  4.24690  2.90347  2.73739  3.18146  2.89801  2.37887  2.77519  2.98518  4.58477  3.61503
          0.02797  3.98647  4.70882  0.61958  0.77255  0.48576  0.95510
    116   2.81198  4.57505  3.50900  3.42343  4.56163  0.57303  4.53579  4.18989  3.62014  3.82945  4.80686  3.67344  3.96980  3.93536  3.84275  2.98732  3.30209  3.69622  5.62571  4.66772    117 G - - -
          2.68618  4.42225  2.77519  2.73123  3.46354  2.40513  3.72494  3.29354  2.67741  2.69355  4.24690  2.90347  2.73739  3.18146  2.89801  2.37887  2.77519  2.98518  4.58477  3.61503
          0.02797  3.98647  4.70882  0.61958  0.77255  0.48576  0.95510
    117   2.32974  3.05695  3.35070  2.89685  3.97054  3.11602  3.95145  3.35757  2.87090  3.04841  3.89463  2.40375  3.74117  3.19878  3.23440  1.70323  2.60114  2.96751  5.33177  4.08255    118 s - - -
          2.68618  4.42225  2.77519  2.73123  3.46354  2.40513  3.72494  3.29354  2.67741  2.69355  4.24690  2.90347  2.73739  3.18146  2.89801  2.37887  2.77519  2.98518  4.58477  3.61503
          0.02797  3.98647  4.70882  0.61958  0.77255  0.48576  0.95510
    118   3.28471  4.71382  4.37215  4.01361  3.18201  4.12615  4.63364  2.39347  3.78023  0.74663  3.17135  4.27799  4.54262  4.12124  3.93721  3.71193  3.57418  2.46019  5.10153  3.85080    119 l - - -
          2.68618  4.42225  2.77519  2.73123  3.46354  2.40513  3.72494  3.29354  2.67741  2.69355  4.24690  2.90347  2.73739  3.18146  2.89801  2.37887  2.77519  2.98518  4.58477  3.61503
          0.02797  3.98647  4.70882  0.61958  0.77255  0.48576  0.95510
    119   2.62159  4.36087  4.42036  3.94864  3.54244  4.08050  4.71470  1.15048  3.82000  2.12395  3.38418  4.17691  4.50008  4.12521  4.04490  3.46746  3.21800  1.68463  5.39890  4.18887    120 i - - -
          2.68618  4.42225  2.77519  2.73123  3.46354  2.40513  3.72494  3.29354  2.67741  2.69355  4.24690  2.90347  2.73739  3.18146  2.89801  2.37887  2.77519  2.98518  4.58477  3.61503
          0.02797  3.98647  4.70882  0.61958  0.77255  0.48576  0.95510
    120   3.11429  4.42264  4.79566  4.27493  3.47220  4.47349  4.96416  1.25149  4.15937  1.84253  3.27628  4.51234  4.74774  4.40120  4.35198  3.84334  3.36714  1.36614  5.45080  4.26815    121 i - - -
          2.68618  4.42225  2.77519  2.73123  3.46354  2.40513  3.72494  3.29354  2.67741  2.69355  4.24690  2.90347  2.73739  3.18146  2.89801  2.37887  2.77519  2.98518  4.58477  3.61503
          0.02797  3.98647  4.70882  0.61958  0.77255  0.48576  0.95510
    121   3.31778  4.68627  4.52328  4.11128  1.19649  4.26883  3.97427  2.56694  3.95687  1.70972  3.26821  4.16900  4.59417  4.08522  4.07651  3.66452  3.56816  2.60873  4.20132  2.58250    122 f - - -
          2.68618  4.42225  2.77519  2.73123  3.46354  2.40513  3.72494  3.29354  2.67741  2.69355  4.24690  2.90347  2.73739  3.18146  2.89801  2.37887  2.77519  2.98518  4.58477  3.61503
          0.02797  3.98647  4.70882  0.61958  0.77255  0.48576  0.95510
    122   2.81198  4.57505  3.50900  3.42343  4.56163  0.57303  4.53579  4.18989  3.62014  3.82945  4.80686  3.67344  3.96980  3.93536  3.84275  2.98732  3.30209  3.69622  5.62571  4.66772    123 G - - -
          2.68618  4.42225  2.77519  2.73123  3.46354  2.40513  3.72494  3.29354  2.67741  2.69355  4.24690  2.90347  2.73739  3.18146  2.89801  2.37887  2.77519  2.98518  4.58477  3.61503
          0.02797  3.98647  4.70882  0.61958  0.77255  0.48576  0.95510
    123   0.86119  4.25190  3.58089  3.37873  4.16832  3.07313  4.38695  3.31109  3.39797  3.18732  4.20759  3.49871  3.82325  3.72891  3.63989  2.60170  2.88701  2.94573  5.58409  4.39735    124 a - - -
          2.68618  4.42225  2.77519  2.73123  3.46354  2.40513  3.72494  3.29354  2.67741  2.69355  4.24690  2.90347  2.73739  3.18146  2.89801  2.37887  2.77519  2.98518  4.58477  3.61503
          0.02797  3.98647  4.70882  0.61958  0.77255  0.48576  0.95510
    124   3.05366  5.18466  2.54043  0.87358  4.54569  3.34993  3.94806  4.02237  2.84317  3.62169  4.59185  3.00229  3.96028  3.16208  3.26297  3.02516  3.35914  3.69489  5.69582  4.41947    125 e - - -
          2.68618  4.42225  2.77519  2.73123  3.46354  2.40513  3.72494  3.29354  2.67741  2.69355  4.24690  2.90347  2.73739  3.18146  2.89801  2.37887  2.77519  2.98518  4.58477  3.61503
          0.02797  3.98647  4.70882  0.61958  0.77255  0.48576  0.95510
    125   2.94671  5.50846  1.56089  1.40454  4.79501  3.22216  3.76546  4.31078  2.78008  3.81654  4.67193  2.68773  3.84306  2.93247  3.37226  2.83078  3.23512  3.88708  5.96763  4.46818    126 e - - -
          2.68618  4.42225  2.77519  2.73123  3.46354  2.40513  3.72494  3.29354  2.67741  2.69355  4.24690  2.90347  2.73739  3.18146  2.89801  2.37887  2.77519  2.98518  4.58477  3.61503
          0.02797  3.98647  4.70882  0.61958  0.77255  0.48576  0.95510
    126   2.89858  4.41086  4.28205  3.94978  3.63531  3.84058  4.73239  2.05046  3.81928  2.30326  3.58421  4.12099  4.39552  4.17136  4.02063  3.35213  3.25785  0.89257  5.43865  4.17687    127 v - - -
          2.68618  4.42225  2.77519  2.73123  3.46354  2.40513  3.72494  3.29354  2.67741  2.69355  4.24690  2.90347  2.73739  3.18146  2.89801  2.37887  2.77519  2.98518  4.58477  3.61503
          0.02797  3.98647  4.70882  0.61958  0.77255  0.48576  0.95510
    127   2.37395  4.29528  3.30852  3.13067  4.19124  3.02319  4.23684  3.72979  3.21213  3.44161  4.35888  3.33643  3.77163  3.55274  3.49391  0.93130  2.86282  3.23985  5.55483  4.27566    128 s - - -
          2.68618  4.42225  2.77519  2.73123  3.46354  2.40513  3.72494  3.29354  2.67741  2.69355  4.24690  2.90347  2.73739  3.18146  2.89801  2.37887  2.77519  2.98518  4.58477  3.61503
          0.02797  3.98647  4.70882  0.61958  0.77255  0.48576  0.95510
    128   3.11503  5.25712  0.76736  2.41207  4.65015  3.29968  4.03570  4.26490  3.14205  3.85340  4.83508  2.97374  3.96065  3.27581  3.67290  3.06529  3.45642  3.89232  5.79634  4.50563    129 d - - -
          2.68618  4.42225  2.77519  2.73123  3.46354  2.40513  3.72494  3.29354  2.67741  2.69355  4.24690  2.90347  2.73739  3.18146  2.89801  2.37887  2.77519  2.98518  4.58477  3.61503
          0.02797  3.98647  4.70882  0.61958  0.77255  0.48576  0.95510
    129   0.86119  4.25190  3.58089  3.37873  4.16832  3.07313  4.38695  3.31109  3.39797  3.18732  4.20759  3.49871  3.82325  3.72891  3.63989  2.60170  2.88701  2.94573  5.58409  4.39735    130 a - - -
          2.68618  4.42225  2.77519  2.73123  3.46354  2.40513  3.72494  3.29354  2.67741  2.69355  4.24690  2.90347  2.73739  3.18146  2.89801  2.37887  2.77519  2.98518  4.58477  3.61503
          0.02797  3.98647  4.70882  0.61958  0.77255  0.48576  0.95510
    130   3.04260  5.04034  3.47540  2.88524  4.45135  3.62594  3.68735  3.85478  1.90761  3.34715  4.26162  3.26331  4.04710  2.84879  1.10717  3.07611  3.24519  3.55654  5.40499  4.23137    131 r - - -
          2.68618  4.42225  2.77519  2.73123  3.46354  2.40513  3.72494  3.29354  2.67741  2.69355  4.24690  2.90347  2.73739  3.18146  2.89801  2.37887  2.77519  2.98518  4.58477  3.61503
          0.02797  3.98647  4.70882  0.61958  0.77255  0.48576  0.95510
    131   3.13705  4.96618  3.63963  3.12829  4.34976  3.60183  3.91155  3.90024  2.28987  3.39551  4.39364  3.47884  4.09969  3.12702  0.81758  3.21628  3.39578  3.61949  5.38712  4.25333    132 r - - -
          2.68618  4.42225  2.77519  2.73123  3.46354  2.40513  3.72494  3.29354  2.67741  2.69355  4.24690  2.90347  2.73739  3.18146  2.89801  2.37887  2.77519  2.98518  4.58477  3.61503
          0.02797  3.98647  4.70882  0.61958  0.77255  0.48576  0.95510
    132   0.92833  4.19352  3.48985  3.27863  4.24830  2.81442  4.32211  3.48913  3.32774  3.32970  4.24640  3.40211  3.75130  3.63983  3.58968  2.49553  2.79629  3.04042  5.61943  4.43104    133 a - - -
          2.68618  4.42225  2.77519  2.73123  3.46354  2.40513  3.72494  3.29354  2.67741  2.69355  4.24690  2.90347  2.73739  3.18146  2.89801  2.37887  2.77519  2.98518  4.58477  3.61503
          0.02797  3.98647  4.70882  0.61958  0.77255  0.48576  0.95510
    133   3.04610  4.40142  4.66593  4.17984  3.55325  4.32333  4.91909  1.55862  4.05660  2.08247  3.37935  4.40684  4.67603  4.34402  4.27002  3.71420  3.32317  1.04162  5.49222  4.27034    134 v - - -
          2.68618  4.42225  2.77519  2.73123  3.46354  2.40513  3.72494  3.29354  2.67741  2.69355  4.24690  2.90347  2.73739  3.18146  2.89801  2.37887  2.77519  2.98518  4.58477  3.61503
          0.02797  3.98647  4.70882  0.61958  0.77255  0.48576  0.95510
    134   3.05366  5.18466  2.54043  0.87358  4.54569  3.34993  3.94806  4.02237  2.84317  3.62169  4.59185  3.00229  3.96028  3.16208  3.26297  3.02516  3.35914  3.69489  5.69582  4.41947    135 e - - -
          2.68618  4.42225  2.77519  2.73123  3.46354  2.40513  3.72494  3.29354  2.67741  2.69355  4.24690  2.90347  2.73739  3.18146  2.89801  2.37887  2.77519  2.98518  4.58477  3.61503
          0.02797  3.98647  4.70882  0.61958  0.77255  0.48576  0.95510
    135   3.03636  4.40163  4.63970  4.15753  3.55239  4.29629  4.90086  1.60174  4.03064  2.08803  3.38422  4.38418  4.65974  4.32369  4.24612  3.68930  3.31683  1.02578  5.48567  4.25908    136 v - - -
          2.68618  4.42225  2.77519  2.73123  3.46354  2.40513  3.72494  3.29354  2.67741  2.69355  4.24690  2.90347  2.73739  3.18146  2.89801  2.37887  2.77519  2.98518  4.58477  3.61503
          0.02797  3.98647  4.70882  0.61958  0.77255  0.48576  0.95510
    136   1.42324  4.16189  3.54559  3.21341  4.10751  3.02249  4.21797  3.23522  3.19105  3.11651  4.03452  3.36450  3.74466  3.50954  3.48327  2.46866  1.75322  2.84769  5.52479  4.31557    137 a - - -
          2.68618  4.42225  2.77519  2.73123  3.46354  2.40513  3.72494  3.29354  2.67741  2.69355  4.24690  2.90347  2.73739  3.18146  2.89801  2.37887  2.77519  2.98518  4.58477  3.61503
          0.02797  3.98647  4.70882  0.61958  0.77255  0.48576  0.95510
    137   3.28471  4.71382  4.37215  4.01361  3.18201  4.12615  4.63364  2.39347  3.78023  0.74663  3.17135  4.27799  4.54262  4.12124  3.93721  3.71193  3.57418  2.46019  5.10153  3.85080    138 l - - -
          2.68618  4.42225  2.77519  2.73123  3.46354  2.40513  3.72494  3.29354  2.67741  2.69355  4.24690  2.90347  2.73739  3.18146  2.89801  2.37887  2.77519  2.98518  4.58477  3.61503
          0.02797  3.98647  4.70882  0.61958  0.77255  0.48576  0.95510
    138   2.65622  5.03527  2.67214  2.28102  4.34673  3.20135  3.58264  3.79302  1.81988  3.31446  4.09973  2.65756  3.79255  2.45917  2.68844  2.63350  2.88688  3.25109  5.47729  4.11058    139 k - - -
          2.68618  4.42225  2.77519  2.73123  3.46354  2.40513  3.72494  3.29354  2.67741  2.69355  4.24690  2.90347  2.73739  3.18146  2.89801  2.37887  2.77519  2.98518  4.58477  3.61503
          0.02797  3.98647  4.70882  0.61958  0.77255  0.48576  0.95510
    139   2.44686  5.06144  2.12110  1.89276  4.36580  3.30575  3.63142  3.81892  2.46666  3.36482  4.16025  2.67674  3.78417  2.76714  2.97196  2.53040  2.92269  3.09785  5.55448  4.15369    140 e - - -
          2.68618  4.42225  2.77519  2.73123  3.46354  2.40513  3.72494  3.29354  2.67741  2.69355  4.24690  2.90347  2.73739  3.18146  2.89801  2.37887  2.77519  2.98518  4.58477  3.61503
          0.02797  3.98647  4.70882  0.61958  0.77255  0.48576  0.95510
    140   3.07250  4.54254  4.35102  3.82892  3.17186  4.16048  4.53039  2.21446  3.60816  0.99735  2.82839  4.12349  4.48670  3.91522  3.81373  3.51547  3.09442  2.24169  5.12057  3.95765    141 l - - -
          2.68618  4.42225  2.77519  2.73123  3.46354  2.40513  3.72494  3.29354  2.67741  2.69355  4.24690  2.90347  2.73739  3.18146  2.89801  2.37887  2.77519  2.98518  4.58477  3.61503
          0.02797  3.98647  4.70882  0.61958  0.77255  0.48576  0.95510
    141   2.50827  4.98353  2.64673  2.16353  4.28095  3.34709  3.58706  3.73059  2.35999  3.27144  4.05548  2.71499  2.87071  2.62829  2.59829  2.38396  2.85275  3.35208  5.45618  4.07764    142 e - - -
          2.68618  4.42225  2.77519  2.73123  3.46354  2.40513  3.72494  3.29354  2.67741  2.69355  4.24690  2.90347  2.73739  3.18146  2.89801  2.37887  2.77519  2.98518  4.58477  3.61503
          0.02797  3.98647  4.70882  0.61958  0.77255  0.48576  0.95510
    142   2.84974  4.86049  3.40904  2.74713  4.04611  3.60593  3.62235  3.51539  1.86094  3.07653  3.95081  3.16916  3.96890  2.79922  1.60125  2.90684  3.04196  3.23695  3.47810  3.95057    143 r - - -
          2.68618  4.42225  2.77519  2.73123  3.46354  2.40513  3.72494  3.29354  2.67741  2.69355  4.24690  2.90347  2.73739  3.18146  2.89801  2.37887  2.77519  2.98518  4.58477  3.61503
          0.02797  3.98647  4.70882  0.61958  0.77255  0.48576  0.95510
    143   2.48184  4.36047  3.34782  2.81428  3.18323  3.50001  3.52973  2.88457  2.75721  2.57995  3.48640  3.22797  3.90706  3.08794  3.11745  2.76470  1.92793  2.65203  4.83945  3.09301    144 t - - -
          2.68618  4.42225  2.77519  2.73123  3.46354  2.40513  3.72494  3.29354  2.67741  2.69355  4.24690  2.90347  2.73739  3.18146  2.89801  2.37887  2.77519  2.98518  4.58477  3.61503
          0.02797  3.98647  4.70882  0.61958  0.77255  0.48576  0.95510
    144   3.22753  4.63503  4.45682  4.02326  1.19439  4.19365  4.01417  2.53972  3.86863  1.86755  2.97692  4.11873  4.53737  4.02607  4.00875  3.57648  3.48563  2.57306  4.28032  2.68583    145 f - - -
          2.68618  4.42225  2.77519  2.73123  3.46354  2.40513  3.72494  3.29354  2.67741  2.69355  4.24690  2.90347  2.73739  3.18146  2.89801  2.37887  2.77519  2.98518  4.58477  3.61503
          0.02797  3.98647  4.70882  0.61958  0.77255  0.48576  0.95510
    145   2.81198  4.57505  3.50900  3.42343  4.56163  0.57303  4.53579  4.18989  3.62014  3.82945  4.80686  3.67344  3.96980  3.93536  3.84275  2.98732  3.30209  3.69622  5.62571  4.66772    146 G - - -
          2.68618  4.42225  2.77519  2.73123  3.46354  2.40513  3.72494  3.29354  2.67741  2.69355  4.24690  2.90347  2.73739  3.18146  2.89801  2.37887  2.77519  2.98518  4.58477  3.61503
          0.02797  3.98647  4.70882  0.61958  0.77255  0.48576  0.95510
    146   2.94766  5.23266  0.97945  2.26874  4.71223  2.84613  3.91300  4.26765  2.98082  3.83302  4.73056  2.83169  3.88041  3.11691  3.54144  2.89208  3.28749  3.84058  5.88570  4.50232    147 d - - -
          2.68618  4.42225  2.77519  2.73123  3.46354  2.40513  3.72494  3.29354  2.67741  2.69355  4.24690  2.90347  2.73739  3.18146  2.89801  2.37887  2.77519  2.98518  4.58477  3.61503
          0.02797  3.98647  4.70882  0.61958  0.77255  0.48576  0.95510
    147   3.01008  4.40140  4.57662  4.10696  3.55115  4.22507  4.85799  1.68971  3.97034  2.10444  3.39902  4.32938  4.61765  4.27744  4.18893  3.62541  3.30052  1.00099  5.46994  4.23072    148 v - - -
          2.68618  4.42225  2.77519  2.73123  3.46354  2.40513  3.72494  3.29354  2.67741  2.69355  4.24690  2.90347  2.73739  3.18146  2.89801  2.37887  2.77519  2.98518  4.58477  3.61503
          0.02797  3.98647  4.70882  0.61958  0.77255  0.48576  0.95510
    148   3.18258  4.63014  4.14798  3.68049  2.13689  4.04812  3.20934  3.16612  3.50990  2.67087  3.75907  3.75945  4.38957  3.70850  3.69725  3.35867  3.40667  2.74986  3.15194  1.17867    149 y - - -
          2.68618  4.42225  2.77519  2.73123  3.46354  2.40513  3.72494  3.29354  2.67741  2.69355  4.24690  2.90347  2.73739  3.18146  2.89801  2.37887  2.77519  2.98518  4.58477  3.61503
          0.02797  3.98647  4.70882  0.61958  0.77255  0.48576  0.95510
    149   1.68871  4.24040  3.47992  2.99345  3.76435  2.45206  3.97553  2.96655  2.94528  2.79057  3.42057  3.29672  3.81709  3.26436  3.28897  2.59367  2.75760  2.33898  5.19569  3.96139    150 a - - -
          2.68618  4.42225  2.77519  2.73123  3.46354  2.40513  3.72494  3.29354  2.67741  2.69355  4.24690  2.90347  2.73739  3.18146  2.89801  2.37887  2.77519  2.98518  4.58477  3.61503
          0.02797  3.98647  4.70882  0.61958  0.77255  0.48576  0.95510
    150   2.45375  4.00724  3.06204  2.75950  4.07215  3.14460  3.92894  3.55905  2.78170  3.26534  4.13595  1.38804  3.78459  3.16466  3.13751  2.50573  2.85145  3.15230  5.42128  4.07943    151 n - - -
          2.68618  4.42225  2.77519  2.73123  3.46354  2.40513  3.72494  3.29354  2.67741  2.69355  4.24690  2.90347  2.73739  3.18146  2.89801  2.37887  2.77519  2.98518  4.58477  3.61503
          0.02797  3.98647  4.70882  0.61958  0.77255  0.48576  0.95510
    151   2.78768  5.42695  1.42701  1.73091  4.73190  3.22255  3.74113  4.22954  2.73173  3.74304  4.58180  2.69071  3.82766  2.90243  3.31372  2.63978  3.17518  3.80818  5.91470  4.42270    152 d - - -
          2.68618  4.42225  2.77519  2.73123  3.46354  2.40513  3.72494  3.29354  2.67741  2.69355  4.24690  2.90347  2.73739  3.18146  2.89801  2.37887  2.77519  2.98518  4.58477  3.61503
          0.02797  3.98647  4.70882  0.61958  0.77255  0.48576  0.95510
    152   1.70732  4.40802  3.31834  2.80372  3.68016  3.41351  3.83151  2.92253  2.71330  2.65409  3.33459  3.21370  3.88248  2.75419  3.07425  2.71406  2.83060  2.51730  5.11321  3.85782    153 a - - -
          2.68618  4.42225  2.77519  2.73123  3.46354  2.40513  3.72494  3.29354  2.67741  2.69355  4.24690  2.90347  2.73739  3.18146  2.89801  2.37887  2.77519  2.98518  4.58477  3.61503
          0.02797  3.98647  4.70882  0.61958  0.77255  0.48576  0.95510
    153   2.81198  4.57505  3.50900  3.42343  4.56163  0.57303  4.53579  4.18989  3.62014  3.82945  4.80686  3.67344  3.96980  3.93536  3.84275  2.98732  3.30209  3.69622  5.62571  4.66772    154 G - - -
          2.68618  4.42225  2.77520  2.73123  3.46354  2.40513  3.72495  3.29354  2.67741  2.69355  4.24690  2.90341  2.73740  3.18146  2.89801  2.37887  2.77520  2.98518  4.58477  3.61503
          0.04874  3.25554  4.70882  0.54192  0.87139  0.48576  0.95510
    154   3.12819  4.73133  3.80757  3.34227  1.95192  3.93968  1.67821  3.28917  3.23920  2.76169  3.84663  3.57572  4.29957  3.49720  3.51794  3.23606  3.35525  3.11254  3.88125  1.96750    156 h - - -
          2.68618  4.42225  2.77519  2.73123  3.46354  2.40513  3.72494  3.29354  2.67741  2.69355  4.24690  2.90347  2.73739  3.18146  2.89801  2.37887  2.77519  2.98518  4.58477  3.61503
          0.02797  3.98647  4.70882  0.61958  0.77255  0.48576  0.95510
    155   2.77548  3.49987  4.22658  3.66780  3.28283  3.89541  4.31094  2.00730  3.53437  1.40111  3.18807  3.90532  4.27174  3.78881  3.74384  3.21747  2.76354  2.02199  4.98898  3.80516    157 l - - -
          2.68618  4.42225  2.77519  2.73123  3.46354  2.40513  3.72494  3.29354  2.67741  2.69355  4.24690  2.90347  2.73739  3.18146  2.89801  2.37887  2.77519  2.98518  4.58477  3.61503
          0.02797  3.98647  4.70882  0.61958  0.77255  0.48576  0.95510
    156   3.05366  5.18466  2.54043  0.87358  4.54569  3.34993  3.94806  4.02237  2.84317  3.62169  4.59185  3.00229  3.96028  3.16208  3.26297  3.02516  3.35914  3.69489  5.69582  4.41947    158 e - - -
          2.68618  4.42225  2.77519  2.73123  3.46354  2.40513  3.72494  3.29354  2.67741  2.69355  4.24690  2.90347  2.73739  3.18146  2.89801  2.37887  2.77519  2.98518  4.58477  3.61503
          0.02797  3.98647  4.70882  0.61958  0.77255  0.48576  0.95510
    157   2.75503  4.28273  3.94356  3.40782  2.00014  3.78648  3.93664  2.50917  3.29732  1.77644  3.25361  3.21566  4.15831  3.55297  3.53513  3.08574  2.99669  2.27961  4.54128  3.11881    159 l - - -
          2.68618  4.42225  2.77519  2.73123  3.46354  2.40513  3.72494  3.29354  2.67741  2.69355  4.24690  2.90347  2.73739  3.18146  2.89801  2.37887  2.77519  2.98518  4.58477  3.61503
          0.02797  3.98647  4.70882  0.61958  0.77255  0.48576  0.95510
    158   2.97496  4.96183  2.98199  2.73958  4.14524  3.44357  3.89852  3.79450  2.55274  3.28542  4.31113  3.19992  3.99934  1.04427  2.83423  3.01839  3.27234  3.51740  5.39756  4.09925    160 q - - -
          2.68618  4.42225  2.77519  2.73123  3.46354  2.40513  3.72494  3.29354  2.67741  2.69355  4.24690  2.90347  2.73739  3.18146  2.89801  2.37887  2.77519  2.98518  4.58477  3.61503
          0.02797  3.98647  4.70882  0.61958  0.77255  0.48576  0.95510
    159   3.41493  4.85763  4.00791  3.75966  2.30468  3.96401  3.67668  3.40856  3.61394  2.83282  4.07197  3.86600  4.43567  3.89247  3.77386  3.53989  3.70242  3.28464  3.95247  0.79542    161 y - - -
          2.68618  4.42225  2.77519  2.73123  3.46354  2.40513  3.72494  3.29354  2.67741  2.69355  4.24690  2.90347  2.73739  3.18146  2.89801  2.37887  2.77519  2.98518  4.58477  3.61503
          0.02797  3.98647  4.70882  0.61958  0.77255  0.48576  0.95510
    160   2.33888  4.23335  3.42443  3.16537  4.08870  3.05730  4.20248  3.28978  3.12725  3.14787  4.09892  3.35281  3.78021  3.50206  3.40103  2.43374  1.16024  2.91212  5.51090  4.25968    162 t - - -
          2.68618  4.42225  2.77519  2.73123  3.46354  2.40513  3.72494  3.29354  2.67741  2.69355  4.24690  2.90347  2.73739  3.18146  2.89801  2.37887  2.77519  2.98518  4.58477  3.61503
          0.02797  3.98647  4.70882  0.61958  0.77255  0.48576  0.95510
    161   0.86119  4.25190  3.58089  3.37873  4.16832  3.07313  4.38695  3.31109  3.39797  3.18732  4.20759  3.49871  3.82325  3.72891  3.63989  2.60170  2.88701  2.94573  5.58409  4.39735    163 a - - -
          2.68618  4.42225  2.77519  2.73123  3.46354  2.40513  3.72494  3.29354  2.67741  2.69355  4.24690  2.90347  2.73739  3.18146  2.89801  2.37887  2.77519  2.98518  4.58477  3.61503
          0.02797  3.98647  4.70882  0.61958  0.77255  0.48576  0.95510
    162   3.13705  4.96618  3.63963  3.12829  4.34976  3.60183  3.91155  3.90024  2.28987  3.39551  4.39364  3.47884  4.09969  3.12702  0.81758  3.21628  3.39578  3.61949  5.38712  4.25333    164 r - - -
          2.68618  4.42225  2.77519  2.73123  3.46354  2.40513  3.72494  3.29354  2.67741  2.69355  4.24690  2.90347  2.73739  3.18146  2.89801  2.37887  2.77519  2.98518  4.58477  3.61503
          0.02797  3.98647  4.70882  0.61958  0.77255  0.48576  0.95510
    163   0.86119  4.25190  3.58089  3.37873  4.16832  3.07313  4.38695  3.31109  3.39797  3.18732  4.20759  3.49871  3.82325  3.72891  3.63989  2.60170  2.88701  2.94573  5.58409  4.39735    165 a - - -
          2.68618  4.42225  2.77519  2.73123  3.46354  2.40513  3.72494  3.29354  2.67741  2.69355  4.24690  2.90347  2.73739  3.18146  2.89801  2.37887  2.77519  2.98518  4.58477  3.61503
          0.02797  3.98647  4.70882  0.61958  0.77255  0.48576  0.95510
    164   2.37395  4.29528  3.30852  3.13067  4.19124  3.02319  4.23684  3.72979  3.21213  3.44161  4.35888  3.33643  3.77163  3.55274  3.49391  0.93130  2.86282  3.23985  5.55483  4.27566    166 s - - -
          2.68618  4.42225  2.77519  2.73123  3.46354  2.40513  3.72494  3.29354  2.67741  2.69355  4.24690  2.90347  2.73739  3.18146  2.89801  2.37887  2.77519  2.98518  4.58477  3.61503
          0.02797  3.98647  4.70882  0.61958  0.77255  0.48576  0.95510
    165   2.62312  4.53669  3.11926  2.65904  3.26245  3.50182  3.27351  3.09811  2.36516  2.70100  3.63143  3.11773  3.88798  2.94790  2.88746  2.74171  2.85221  2.84303  4.86367  2.27833    167 y - - -
          2.68618  4.42225  2.77519  2.73123  3.46354  2.40513  3.72494  3.29354  2.67741  2.69355  4.24690  2.90347  2.73739  3.18146  2.89801  2.37887  2.77519  2.98518  4.58477  3.61503
          0.02797  3.98647  4.70882  0.61958  0.77255  0.48576  0.95510
    166   1.39005  3.13124  3.94353  3.48410  3.74585  3.20582  4.27530  2.65994  3.38655  2.70204  3.68596  3.56950  3.86819  3.66186  3.63463  2.61912  2.76877  2.08497  5.27006  4.07221    168 a - - -
          2.68618  4.42225  2.77519  2.73123  3.46354  2.40513  3.72494  3.29354  2.67741  2.69355  4.24690  2.90347  2.73739  3.18146  2.89801  2.37887  2.77519  2.98518  4.58477  3.61503
          0.02797  3.98647  4.70882  0.61958  0.77255  0.48576  0.95510
    167   2.85114  2.77610  4.41119  3.85158  3.24536  4.01537  4.42471  1.92467  3.71129  1.41799  3.14367  4.05743  4.36709  3.93657  3.88774  3.34564  3.10414  1.94206  5.01098  3.82916    169 l - - -
          2.68618  4.42225  2.77519  2.73123  3.46354  2.40513  3.72494  3.29354  2.67741  2.69355  4.24690  2.90347  2.73739  3.18146  2.89801  2.37887  2.77519  2.98518  4.58477  3.61503
          0.02797  3.98647  4.70882  0.61958  0.77255  0.48576  0.95510
    168   2.51526  5.04233  2.63676  2.10004  4.33904  3.25137  3.46506  3.78757  2.40198  3.32869  4.12811  2.14620  3.79673  2.41434  2.86690  2.65592  2.78720  3.41375  5.51339  4.13385    170 e - - -
          2.68618  4.42225  2.77519  2.73123  3.46354  2.40513  3.72494  3.29354  2.67741  2.69355  4.24690  2.90347  2.73739  3.18146  2.89801  2.37887  2.77519  2.98518  4.58477  3.61503
          0.02797  3.98647  4.70882  0.61958  0.77255  0.48576  0.95510
    169   2.59558  4.78988  3.09989  2.57709  4.09930  3.45166  3.65867  3.43844  1.53101  3.07354  3.93741  3.04752  3.87547  2.82280  2.59759  2.74532  2.71591  3.04144  5.31352  3.78860    171 k - - -
          2.68618  4.42225  2.77519  2.73123  3.46354  2.40513  3.72494  3.29354  2.67741  2.69355  4.24690  2.90347  2.73739  3.18146  2.89801  2.37887  2.77519  2.98518  4.58477  3.61503
          0.02797  3.98647  4.70882  0.61958  0.77255  0.48576  0.95510
    170   1.70859  4.27890  3.61437  3.08240  2.97235  3.56003  3.91818  2.61491  3.01808  2.38202  3.39261  3.42783  3.99379  3.31682  3.33680  2.85767  2.86847  2.28583  4.84182  3.26468    172 a - - -
          2.68618  4.42225  2.77519  2.73123  3.46354  2.40513  3.72494  3.29354  2.67741  2.69355  4.24690  2.90347  2.73739  3.18146  2.89801  2.37887  2.77519  2.98518  4.58477  3.61503
          0.02797  3.98647  4.70882  0.61958  0.77255  0.48576  0.95510
    171   3.34395  4.72576  4.45170  4.10681  1.03374  4.18842  3.88528  2.71474  3.96403  1.98507  3.42880  4.12361  4.57075  4.09586  4.07550  3.63654  3.61761  2.73296  4.10071  2.44888    173 f - - -
          2.68618  4.42225  2.77519  2.73123  3.46354  2.40513  3.72494  3.29354  2.67741  2.69355  4.24690  2.90347  2.73739  3.18146  2.89801  2.37887  2.77519  2.98518  4.58477  3.61503
          0.02797  3.98647  4.70882  0.61958  0.77255  0.48576  0.95510
    172   2.49858  4.03552  2.99992  2.58346  4.08914  1.95829  3.76908  3.50203  2.40785  3.13368  3.96594  2.45833  3.78131  2.95579  2.97884  2.58728  2.82153  3.13261  5.37330  4.07464    174 g - - -
          2.68618  4.42225  2.77519  2.73123  3.46354  2.40513  3.72494  3.29354  2.67741  2.69355  4.24690  2.90347  2.73739  3.18146  2.89801  2.37887  2.77519  2.98518  4.58477  3.61503
          0.02797  3.98647  4.70882  0.61958  0.77255  0.48576  0.95510
    173   1.16525  4.15165  3.63247  3.28805  4.00717  3.05989  4.24518  3.06016  3.24226  3.00695  3.96029  3.41705  3.77590  3.55985  3.52030  2.40742  2.74907  2.42538  5.46942  4.24598    175 a - - -
          2.68618  4.42225  2.77519  2.73123  3.46354  2.40513  3.72494  3.29354  2.67741  2.69355  4.24690  2.90347  2.73739  3.18146  2.89801  2.37887  2.77519  2.98518  4.58477  3.61503
          0.02797  3.98647  4.70882  0.61958  0.77255  0.48576  0.95510
    174   2.74501  4.72272  2.87037  2.44972  4.28242  3.27498  3.98805  3.71094  2.83698  3.36118  4.29337  3.14369  1.19716  3.22549  3.18794  2.83131  3.10764  3.35903  5.52866  4.28709    176 p - - -
          2.68618  4.42225  2.77519  2.73123  3.46354  2.40513  3.72494  3.29354  2.67741  2.69355  4.24690  2.90347  2.73739  3.18146  2.89801  2.37887  2.77519  2.98518  4.58477  3.61503
          0.02797  3.98647  4.70882  0.61958  0.77255  0.48576  0.95510
    175   2.66365  4.30707  3.75191  2.71137  3.39491  3.76771  4.06107  2.07821  3.11226  1.78772  3.30561  3.56966  4.13059  3.42315  3.42131  3.04394  2.95207  1.96313  4.99465  3.78208    177 l - - -
          2.68618  4.42225  2.77519  2.73123  3.46354  2.40513  3.72494  3.29354  2.67741  2.69355  4.24690  2.90347  2.73739  3.18146  2.89801  2.37887  2.77519  2.98518  4.58477  3.61503
          0.02797  3.98647  4.70882  0.61958  0.77255  0.48576  0.95510
    176   2.81198  4.57505  3.50900  3.42343  4.56163  0.57303  4.53579  4.18989  3.62014  3.82945  4.80686  3.67344  3.96980  3.93536  3.84275  2.98732  3.30209  3.69622  5.62571  4.66772    178 G - - -
          2.68618  4.42225  2.77519  2.73123  3.46354  2.40513  3.72494  3.29354  2.67741  2.69355  4.24690  2.90347  2.73739  3.18146  2.89801  2.37887  2.77519  2.98518  4.58477  3.61503
          0.02797  3.98647  4.70882  0.61958  0.77255  0.48576  0.95510
    177   3.02908  5.17558  3.40930  2.75038  4.62236  3.65434  3.59165  3.96875  1.32348  3.40345  4.26373  3.16400  4.01660  2.59282  1.69357  3.01693  3.19240  3.64523  5.44940  4.27272    179 k - - -
          2.68618  4.42225  2.77519  2.73123  3.46354  2.40513  3.72494  3.29354  2.67741  2.69355  4.24690  2.90347  2.73739  3.18146  2.89801  2.37887  2.77519  2.98518  4.58477  3.61503
          0.02797  3.98647  4.70882  0.61958  0.77255  0.48576  0.95510
    178   0.86119  4.25190  3.58089  3.37873  4.16832  3.07313  4.38695  3.31109  3.39797  3.18732  4.20759  3.49871  3.82325  3.72891  3.63989  2.60170  2.88701  2.94573  5.58409  4.39735    180 a - - -
          2.68618  4.42225  2.77519  2.73123  3.46354  2.40513  3.72494  3.29354  2.67741  2.69355  4.24690  2.90347  2.73739  3.18146  2.89801  2.37887  2.77519  2.98518  4.58477  3.61503
          0.02797  3.98647  4.70882  0.61958  0.77255  0.48576  0.95510
    179   3.52068  4.76692  4.64146  4.28729  1.03667  4.33599  3.46950  3.22342  4.11135  2.57129  3.80297  4.04592  4.63679  4.08558  4.13694  3.68678  3.73773  3.14120  2.66008  1.81569    181 f - - -
          2.68618  4.42225  2.77519  2.73123  3.46354  2.40513  3.72494  3.29354  2.67741  2.69355  4.24690  2.90347  2.73739  3.18146  2.89801  2.37887  2.77519  2.98518  4.58477  3.61503
          0.02797  3.98647  4.70882  0.61958  0.77255  0.48576  0.95510
    180   2.21719  4.29946  3.24751  3.11886  4.39939  0.99426  4.30025  3.81888  3.30455  3.54694  4.44316  3.33345  3.76651  3.60345  3.59203  2.54954  2.87833  3.29535  5.69451  4.50948    182 g - - -
          2.68618  4.42225  2.77519  2.73123  3.46354  2.40513  3.72494  3.29354  2.67741  2.69355  4.24690  2.90347  2.73739  3.18146  2.89801  2.37887  2.77519  2.98518  4.58477  3.61503
          0.02797  3.98647  4.70882  0.61958  0.77255  0.48576  0.95510
    181   3.28471  4.71382  4.37215  4.01361  3.18201  4.12615  4.63364  2.39347  3.78023  0.74663  3.17135  4.27799  4.54262  4.12124  3.93721  3.71193  3.57418  2.46019  5.10153  3.85080    183 l - - -
          2.68618  4.42225  2.77519  2.73123  3.46354  2.40513  3.72494  3.29354  2.67741  2.69355  4.24690  2.90347  2.73739  3.18146  2.89801  2.37887  2.77519  2.98518  4.58477  3.61503
          0.02797  3.98647  4.70882  0.61958  0.77255  0.48576  0.95510
    182   2.93084  3.42528  4.59688  4.06031  3.44441  4.17852  4.68325  1.20625  3.93232  2.01180  3.30686  4.25583  4.52948  4.17841  4.11805  3.53304  3.19469  1.65127  5.26086  4.06096    184 i - - -
          2.68618  4.42225  2.77519  2.73123  3.46354  2.40513  3.72494  3.29354  2.67741  2.69355  4.24690  2.90347  2.73739  3.18146  2.89801  2.37887  2.77519  2.98518  4.58477  3.61503
          0.02797  3.98647  4.70882  0.61958  0.77255  0.48576  0.95510
    183   2.74308  4.29528  3.93566  3.43485  3.40892  3.78055  4.21374  2.19148  3.29060  1.91425  3.38906  3.37147  4.20646  3.63166  3.55072  3.11950  3.01742  1.41560  5.05027  3.78665    185 v - - -
          2.68618  4.42225  2.77519  2.73123  3.46354  2.40513  3.72494  3.29354  2.67741  2.69355  4.24690  2.90347  2.73739  3.18146  2.89801  2.37887  2.77519  2.98518  4.58477  3.61503
          0.02797  3.98647  4.70882  0.61958  0.77255  0.48576  0.95510
    184   2.81198  4.57505  3.50900  3.42343  4.56163  0.57303  4.53579  4.18989  3.62014  3.82945  4.80686  3.67344  3.96980  3.93536  3.84275  2.98732  3.30209  3.69622  5.62571  4.66772    186 G - - -
          2.68618  4.42225  2.77519  2.73123  3.46354  2.40513  3.72494  3.29354  2.67741  2.69355  4.24690  2.90347  2.73739  3.18146  2.89801  2.37887  2.77519  2.98518  4.58477  3.61503
          0.02797  3.98647  4.70882  0.61958  0.77255  0.48576  0.95510
    185   1.11942  2.82374  3.94248  3.56743  3.97037  3.02242  4.36440  3.04562  3.46036  2.98700  3.93617  3.53756  3.76397  3.74083  3.68031  2.47733  2.71989  2.69165  5.44300  4.25936    187 a - - -
          2.68618  4.42225  2.77519  2.73123  3.46354  2.40513  3.72494  3.29354  2.67741  2.69355  4.24690  2.90347  2.73739  3.18146  2.89801  2.37887  2.77519  2.98518  4.58477  3.61503
          0.02797  3.98647  4.70882  0.61958  0.77255  0.48576  0.95510
    186   2.90852  4.64579  3.52820  3.38446  4.36812  3.32690  4.45173  3.94385  3.45170  3.55794  4.61336  3.67919  0.64054  3.83702  3.68347  3.07981  3.35927  3.57607  5.52245  4.49068    188 P - - -
          2.68618  4.42225  2.77519  2.73123  3.46354  2.40513  3.72494  3.29354  2.67741  2.69355  4.24690  2.90347  2.73739  3.18146  2.89801  2.37887  2.77519  2.98518  4.58477  3.61503
          0.02797  3.98647  4.70882  0.61958  0.77255  0.48576  0.95510
    187   0.86119  4.25190  3.58089  3.37873  4.16832  3.07313  4.38695  3.31109  3.39797  3.18732  4.20759  3.49871  3.82325  3.72891  3.63989  2.60170  2.88701  2.94573  5.58409  4.39735    189 a - - -
          2.68618  4.42225  2.77519  2.73123  3.46354  2.40513  3.72494  3.29354  2.67741  2.69355  4.24690  2.90347  2.73739  3.18146  2.89801  2.37887  2.77519  2.98518  4.58477  3.61503
          0.02797  3.98647  4.70882  0.61958  0.77255  0.48576  0.95510
    188   1.77389  4.17269  3.47435  3.07753  4.01935  1.91878  4.09353  3.32701  3.07689  3.08931  3.94919  3.29095  3.72529  3.37436  3.40686  2.30705  2.70508  2.35614  5.40654  4.18498    190 a - - -
          2.68618  4.42225  2.77519  2.73123  3.46354  2.40513  3.72494  3.29354  2.67741  2.69355  4.24690  2.90347  2.73739  3.18146  2.89801  2.37887  2.77519  2.98518  4.58477  3.61503
          0.02797  3.98647  4.70882  0.61958  0.77255  0.48576  0.95510
    189   3.12009  4.44738  4.75135  4.24508  3.44890  4.43753  4.94371  1.11081  4.10640  1.86708  3.26661  4.48520  4.73283  4.36950  4.30228  3.81797  3.38057  1.55608  5.43880  4.24165    191 i - - -
          2.68618  4.42225  2.77519  2.73123  3.46354  2.40513  3.72494  3.29354  2.67741  2.69355  4.24690  2.90347  2.73739  3.18146  2.89801  2.37887  2.77519  2.98518  4.58477  3.61503
          0.02797  3.98647  4.70882  0.61958  0.77255  0.48576  0.95510
    190   2.81198  4.57505  3.50900  3.42343  4.56163  0.57303  4.53579  4.18989  3.62014  3.82945  4.80686  3.67344  3.96980  3.93536  3.84275  2.98732  3.30209  3.69622  5.62571  4.66772    192 G - - -
          2.68618  4.42225  2.77519  2.73123  3.46354  2.40513  3.72494  3.29354  2.67741  2.69355  4.24690  2.90347  2.73739  3.18146  2.89801  2.37887  2.77519  2.98518  4.58477  3.61503
          0.02797  3.98647  4.70882  0.61958  0.77255  0.48576  0.95510
    191   2.99054  4.36476  4.54747  3.98005  2.83075  4.21727  4.54603  1.98417  3.87012  1.65193  2.46449  4.21330  4.49497  4.04509  4.03542  3.53693  3.22227  1.46340  5.04668  3.89467    193 v - - -
          2.68618  4.42225  2.77519  2.73123  3.46354  2.40513  3.72494  3.29354  2.67741  2.69355  4.24690  2.90347  2.73739  3.18146  2.89801  2.37887  2.77519  2.98518  4.58477  3.61503
          0.02797  3.98647  4.70882  0.61958  0.77255  0.48576  0.95510
    192   2.75696  4.26666  3.99949  3.29537  3.25839  3.85699  4.15469  2.20288  3.30612  1.62217  2.99776  3.73946  4.20078  3.45041  3.55645  3.14471  2.99061  1.74959  4.92227  3.73648    194 l - - -
          2.68618  4.42225  2.77519  2.73123  3.46354  2.40513  3.72494  3.29354  2.67741  2.69355  4.24690  2.90347  2.73739  3.18146  2.89801  2.37887  2.77519  2.98518  4.58477  3.61503
          0.02797  3.98647  4.70882  0.61958  0.77255  0.48576  0.95510
    193   2.77660  2.91390  4.24817  3.68121  3.20254  3.89367  4.27600  2.14377  3.53700  1.87609  1.91401  3.90621  4.25860  3.77721  3.72884  3.21178  3.02759  2.11239  4.91509  3.73297    195 l - - -
          2.68618  4.42225  2.77519  2.73123  3.46354  2.40513  3.72494  3.29354  2.67741  2.69355  4.24690  2.90347  2.73739  3.18146  2.89801  2.37887  2.77519  2.98518  4.58477  3.61503
          0.02797  3.98647  4.70882  0.61958  0.77255  0.48576  0.95510
    194   2.31053  2.72368  3.83964  3.29386  3.37920  3.46790  4.02257  2.27234  3.20452  2.41992  3.35547  3.52996  3.95374  3.46867  3.46069  2.40023  2.64423  2.11780  4.88286  3.67979    196 v - - -
          2.68618  4.42225  2.77519  2.73123  3.46354  2.40513  3.72494  3.29354  2.67741  2.69355  4.24690  2.90347  2.73739  3.18146  2.89801  2.37887  2.77519  2.98518  4.58477  3.61503
          0.02797  3.98647  4.70882  0.61958  0.77255  0.48576  0.95510
    195   3.11503  5.25712  0.76736  2.41207  4.65015  3.29968  4.03570  4.26490  3.14205  3.85340  4.83508  2.97374  3.96065  3.27581  3.67290  3.06529  3.45642  3.89232  5.79634  4.50563    197 d - - -
          2.68618  4.42225  2.77519  2.73123  3.46354  2.40513  3.72494  3.29354  2.67741  2.69355  4.24690  2.90347  2.73739  3.18146  2.89801  2.37887  2.77519  2.98518  4.58477  3.61503
          0.02797  3.98647  4.70882  0.61958  0.77255  0.48576  0.95510
    196   1.91406  4.23897  3.61898  3.12611  3.73388  3.32280  4.07407  2.55628  3.05734  2.67410  3.64972  3.40940  3.89695  3.37871  3.38403  2.68575  1.87264  2.26417  5.22594  3.99963    198 t - - -
          2.68618  4.42225  2.77519  2.73123  3.46354  2.40513  3.72494  3.29354  2.67741  2.69355  4.24690  2.90347  2.73739  3.18146  2.89801  2.37887  2.77519  2.98518  4.58477  3.61503
          0.02797  3.98647  4.70882  0.61958  0.77255  0.48576  0.95510
    197   0.86119  4.25190  3.58089  3.37873  4.16832  3.07313  4.38695  3.31109  3.39797  3.18732  4.20759  3.49871  3.82325  3.72891  3.63989  2.60170  2.88701  2.94573  5.58409  4.39735    199 a - - -
          2.68618  4.42225  2.77519  2.73123  3.46354  2.40513  3.72494  3.29354  2.67741  2.69355  4.24690  2.90347  2.73739  3.18146  2.89801  2.37887  2.77519  2.98518  4.58477  3.61503
          0.02797  3.98647  4.70882  0.61958  0.77255  0.48576  0.95510
    198   3.02906  4.43376  4.50967  4.02257  3.40351  4.21092  4.72993  1.90696  3.86253  1.66136  3.27757  4.26580  4.57741  4.16118  4.07243  3.59724  3.30585  1.15825  5.31576  4.08441    200 v - - -
          2.68618  4.42225  2.77519  2.73123  3.46354  2.40513  3.72494  3.29354  2.67741  2.69355  4.24690  2.90347  2.73739  3.18146  2.89801  2.37887  2.77519  2.98518  4.58477  3.61503
          0.02797  3.98647  4.70882  0.61958  0.77255  0.48576  0.95510
    199   3.07863  5.04448  3.26204  2.86363  4.45700  3.55456  3.82619  3.89368  0.89237  3.43449  4.39090  3.28267  4.04776  3.01200  2.45856  3.11379  3.32397  3.59543  5.46567  4.29532    201 k - - -
          2.68618  4.42225  2.77519  2.73123  3.46354  2.40513  3.72494  3.29354  2.67741  2.69355  4.24690  2.90347  2.73739  3.18146  2.89801  2.37887  2.77519  2.98518  4.58477  3.61503
          0.02797  3.98647  4.70882  0.61958  0.77255  0.48576  0.95510
    200   1.13636  4.14249  3.46036  3.20000  4.23016  2.94240  4.24682  3.54727  3.24182  3.32576  4.19189  3.32784  3.69766  3.54070  3.52929  1.95269  2.71235  3.05538  5.60912  4.39144    202 a - - -
          2.68618  4.42225  2.77519  2.73123  3.46354  2.40513  3.72494  3.29354  2.67741  2.69355  4.24690  2.90347  2.73739  3.18146  2.89801  2.37887  2.77519  2.98518  4.58477  3.61503
          0.02797  3.98647  4.70882  0.61958  0.77255  0.48576  0.95510
    201   0.86119  4.25190  3.58089  3.37873  4.16832  3.07313  4.38695  3.31109  3.39797  3.18732  4.20759  3.49871  3.82325  3.72891  3.63989  2.60170  2.88701  2.94573  5.58409  4.39735    203 a - - -
          2.68618  4.42225  2.77519  2.73123  3.46354  2.40513  3.72494  3.29354  2.67741  2.69355  4.24690  2.90347  2.73739  3.18146  2.89801  2.37887  2.77519  2.98518  4.58477  3.61503
          0.02797  3.98647  4.70882  0.61958  0.77255  0.48576  0.95510
    202   2.88853  5.47147  1.74697  1.52200  4.75501  3.23144  3.71992  4.27216  2.68771  3.75646  4.58201  2.33729  3.82332  2.77388  3.26524  2.78005  3.16385  3.84020  5.91262  4.41593    204 e - - -
          2.68618  4.42225  2.77519  2.73123  3.46354  2.40513  3.72494  3.29354  2.67741  2.69355  4.24690  2.90347  2.73739  3.18146  2.89801  2.37887  2.77519  2.98518  4.58477  3.61503
          0.02797  3.98647  4.70882  0.61958  0.77255  0.48576  0.95510
    203   2.96899  4.39841  4.49317  4.04793  3.55349  4.11914  4.80551  1.78690  3.89894  2.13534  3.42713  4.25750  4.55623  4.22446  4.11777  3.53389  3.27642  0.98271  5.45082  4.19335    205 v - - -
          2.68618  4.42225  2.77519  2.73123  3.46354  2.40513  3.72494  3.29354  2.67741  2.69355  4.24690  2.90347  2.73739  3.18146  2.89801  2.37887  2.77519  2.98518  4.58477  3.61503
          0.02797  3.98647  4.70882  0.61958  0.77255  0.48576  0.95510
    204   2.82716  5.36561  1.90088  1.56864  4.65929  3.26205  3.68163  4.15630  2.44159  3.64610  4.45463  2.71877  3.81354  2.49892  3.10804  2.73919  3.08878  3.73504  5.80040  4.33947    206 e - - -
          2.68618  4.42225  2.77519  2.73123  3.46354  2.40513  3.72494  3.29354  2.67741  2.69355  4.24690  2.90347  2.73739  3.18146  2.89801  2.37887  2.77519  2.98518  4.58477  3.61503
          0.02797  3.98647  4.70882  0.61958  0.77255  0.48576  0.95510
    205   2.89088  4.29263  4.39596  3.82945  3.27359  4.09845  4.45068  1.73043  3.71781  1.70353  2.79450  4.07554  4.03614  3.93751  3.91233  3.41106  3.12736  1.56963  5.05212  3.89035    207 v - - -
          2.68618  4.42225  2.77519  2.73123  3.46354  2.40513  3.72494  3.29354  2.67741  2.69355  4.24690  2.90347  2.73739  3.18146  2.89801  2.37887  2.77519  2.98518  4.58477  3.61503
          0.02797  3.98647  4.70882  0.61958  0.77255  0.48576  0.95510
    206   3.10861  4.42665  4.76792  4.22072  3.14651  4.43181  4.82490  1.47541  4.11692  1.51563  3.12408  4.45350  4.68070  4.29531  4.28116  3.77824  3.34692  1.51093  5.26543  4.11345    208 i - - -
          2.68618  4.42225  2.77519  2.73123  3.46354  2.40513  3.72494  3.29354  2.67741  2.69355  4.24690  2.90347  2.73739  3.18146  2.89801  2.37887  2.77519  2.98518  4.58477  3.61503
          0.02797  3.98647  4.70882  0.61958  0.77255  0.48576  0.95510
    207   2.47643  4.65173  2.75192  2.47445  3.60740  2.46474  3.64622  3.28823  2.40806  2.92660  3.38923  2.97616  3.80388  2.82524  2.93116  2.49305  2.80237  2.98815  5.20281  3.89106    209 k - - -
          2.68618  4.42225  2.77519  2.73123  3.46354  2.40513  3.72494  3.29354  2.67741  2.69355  4.24690  2.90347  2.73739  3.18146  2.89801  2.37887  2.77519  2.98518  4.58477  3.61503
          0.02797  3.98647  4.70882  0.61958  0.77255  0.48576  0.95510
    208   2.84740  4.48224  3.70103  3.17414  2.59983  3.76299  2.91380  2.86371  3.03493  2.44556  3.57617  3.47634  4.13187  3.34999  3.32326  3.04131  3.07720  2.61705  4.20436  1.64661    210 y - - -
          2.68618  4.42225  2.77519  2.73123  3.46354  2.40513  3.72494  3.29354  2.67741  2.69355  4.24690  2.90347  2.73739  3.18146  2.89801  2.37887  2.77519  2.98518  4.58477  3.61503
          0.02797  3.98647  4.70882  0.61958  0.77255  0.48576  0.95510
    209   1.72076  3.17891  3.59294  3.09121  3.69524  2.67977  3.99750  3.02844  3.03150  2.47584  3.65230  3.33602  3.78846  3.32703  3.34935  2.30006  2.71414  2.71382  5.12509  3.90824    211 a - - -
          2.68618  4.42225  2.77519  2.73123  3.46354  2.40513  3.72494  3.29354  2.67741  2.69355  4.24690  2.90347  2.73739  3.18146  2.89801  2.37887  2.77519  2.98518  4.58477  3.61503
          0.02797  3.98647  4.70882  0.61958  0.77255  0.48576  0.95510
    210   2.26220  4.20679  3.34534  3.07335  4.23621  2.97529  4.16590  3.59848  3.10417  3.33735  4.20050  3.27130  3.71005  3.43455  3.41306  1.19544  2.26062  3.10883  5.59477  4.35259    212 s - - -
          2.68618  4.42225  2.77519  2.73123  3.46354  2.40513  3.72494  3.29354  2.67741  2.69355  4.24690  2.90347  2.73739  3.18146  2.89801  2.37887  2.77519  2.98518  4.58477  3.61503
          0.02797  3.98647  4.70882  0.61958  0.77255  0.48576  0.95510
    211   2.90852  4.64579  3.52820  3.38446  4.36812  3.32690  4.45173  3.94385  3.45170  3.55794  4.61336  3.67919  0.64054  3.83702  3.68347  3.07981  3.35927  3.57607  5.52245  4.49068    213 P - - -
          2.68618  4.42225  2.77519  2.73123  3.46354  2.40513  3.72494  3.29354  2.67741  2.69355  4.24690  2.90347  2.73739  3.18146  2.89801  2.37887  2.77519  2.98518  4.58477  3.61503
          0.02797  3.98647  4.70882  0.61958  0.77255  0.48576  0.95510
    212   1.82124  4.59785  2.80607  2.51787  4.05966  2.95959  3.73901  3.46565  2.42331  3.09722  3.92648  2.98835  3.77711  2.92100  3.02679  2.43558  2.53325  3.11003  5.35471  4.04529    214 a - - -
          2.68618  4.42225  2.77519  2.73123  3.46354  2.40513  3.72494  3.29354  2.67741  2.69355  4.24690  2.90347  2.73739  3.18146  2.89801  2.37887  2.77519  2.98518  4.58477  3.61503
          0.02797  3.98647  4.70882  0.61958  0.77255  0.48576  0.95510
    213   2.54754  4.81537  2.99187  2.43545  3.77243  3.41996  3.08831  3.48362  1.86933  3.07108  3.88731  2.88995  3.80954  2.65836  2.68008  2.64141  2.75188  3.15904  5.28826  3.73627    215 k - - -
          2.68618  4.42225  2.77519  2.73123  3.46354  2.40513  3.72494  3.29354  2.67741  2.69355  4.24690  2.90347  2.73739  3.18146  2.89801  2.37887  2.77519  2.98518  4.58477  3.61503
          0.05093  3.98647  3.47083  0.61958  0.77255  0.48576  0.95510
    214   2.51743  4.56585  2.74643  2.60442  4.37140  1.47299  3.97212  3.89698  2.90023  3.52077  4.37249  2.15874  3.77338  3.19785  3.29845  2.60922  2.93512  3.41293  5.64196  4.32959    216 g - - -
          2.68618  4.42225  2.77519  2.73123  3.46354  2.40513  3.72494  3.29354  2.67741  2.69355  4.24690  2.90347  2.73739  3.18146  2.89801  2.37887  2.77519  2.98518  4.58477  3.61503
          0.02861  3.96415  4.68649  0.61958  0.77255  0.47204  0.97744
    215   2.49639  4.34601  3.38989  2.98672  3.77238  3.29242  3.98808  2.95207  2.86767  2.51730  3.77956  3.16780  3.87916  3.27570  3.17683  2.68702  1.48732  2.68556  5.22902  3.94499    217 t - - -
          2.68618  4.42225  2.77519  2.73123  3.46354  2.40513  3.72494  3.29354  2.67741  2.69355  4.24690  2.90347  2.73739  3.18146  2.89801  2.37887  2.77519  2.98518  4.58477  3.61503
          0.02797  3.98647  4.70882  0.61958  0.77255  0.48576  0.95510
    216   2.32379  3.40567  3.44200  2.99520  3.95765  3.10891  4.00107  3.30565  2.74470  3.03172  3.89409  3.26017  3.75170  3.26664  3.23836  1.38634  2.64645  2.92441  5.33196  4.09540    218 s - - -
          2.68618  4.42225  2.77519  2.73123  3.46354  2.40513  3.72494  3.29354  2.67741  2.69355  4.24690  2.90347  2.73739  3.18146  2.89801  2.37887  2.77519  2.98518  4.58477  3.61503
          0.02797  3.98647  4.70882  0.61958  0.77255  0.48576  0.95510
    217   2.55496  4.15657  3.90729  3.34099  2.18801  3.69501  3.16980  2.60252  3.23708  2.09161  2.90002  3.58207  4.05946  3.47055  3.46153  2.97478  2.87368  2.41812  4.13754  2.81151    219 l - - -
          2.68618  4.42225  2.77519  2.73123  3.46354  2.40513  3.72494  3.29354  2.67741  2.69355  4.24690  2.90347  2.73739  3.18146  2.89801  2.37887  2.77519  2.98518  4.58477  3.61503
          0.02797  3.98647  4.70882  0.61958  0.77255  0.48576  0.95510
    218   2.27354  4.20484  3.38245  3.07052  4.15796  3.00487  4.13559  3.48994  3.07383  3.24248  4.10961  3.27791  3.72100  3.40670  3.38600  1.79237  1.48147  3.03844  5.52648  4.29075    220 t - - -
          2.68618  4.42225  2.77519  2.73123  3.46354  2.40513  3.72494  3.29354  2.67741  2.69355  4.24690  2.90347  2.73739  3.18146  2.89801  2.37887  2.77519  2.98518  4.58477  3.61503
          0.02797  3.98647  4.70882  0.61958  0.77255  0.48576  0.95510
    219   2.61718  4.71089  2.64992  2.52005  4.26191  3.15779  3.90110  3.87409  2.78797  3.50770  4.38583  1.29541  3.81718  3.12706  3.17973  2.48439  3.00651  3.43689  5.57789  4.17957    221 n - - -
          2.68618  4.42225  2.77519  2.73123  3.46354  2.40513  3.72494  3.29354  2.67741  2.69355  4.24690  2.90347  2.73739  3.18146  2.89801  2.37887  2.77519  2.98518  4.58477  3.61503
          0.02797  3.98647  4.70882  0.61958  0.77255  0.48576  0.95510
    220   3.05366  5.18466  2.54043  0.87358  4.54569  3.34993  3.94806  4.02237  2.84317  3.62169  4.59185  3.00229  3.96028  3.16208  3.26297  3.02516  3.35914  3.69489  5.69582  4.41947    222 e - - -
          2.68618  4.42225  2.77519  2.73123  3.46354  2.40513  3.72494  3.29354  2.67741  2.69355  4.24690  2.90347  2.73739  3.18146  2.89801  2.37887  2.77519  2.98518  4.58477  3.61503
          0.02797  3.98647  4.70882  0.61958  0.77255  0.48576  0.95510
    221   2.10927  3.67216  3.81839  3.26572  2.83978  3.29683  3.97836  2.54323  3.17947  2.37955  3.30772  3.51537  3.95397  3.43825  3.43326  2.70287  2.77652  1.88514  4.81667  3.60950    223 v - - -
          2.68618  4.42225  2.77519  2.73123  3.46354  2.40513  3.72494  3.29354  2.67741  2.69355  4.24690  2.90347  2.73739  3.18146  2.89801  2.37887  2.77519  2.98518  4.58477  3.61503
          0.02797  3.98647  4.70882  0.61958  0.77255  0.48576  0.95510
    222   2.86895  4.26137  4.44593  3.87327  2.53659  4.06909  4.40477  1.63574  3.75530  1.84617  2.69359  4.08064  4.37898  3.94166  3.91403  3.38221  2.90140  1.85135  4.95093  3.78693    224 i - - -
          2.68618  4.42225  2.77519  2.73123  3.46354  2.40513  3.72494  3.29354  2.67741  2.69355  4.24690  2.90347  2.73739  3.18146  2.89801  2.37887  2.77519  2.98518  4.58477  3.61503
          0.02797  3.98647  4.70882  0.61958  0.77255  0.48576  0.95510
    223   2.76542  4.24937  4.09379  3.53246  3.27207  3.30462  4.21742  1.64983  3.40503  1.74530  2.98591  3.81227  4.23651  3.67783  3.63739  3.18412  3.00714  2.06046  4.94348  3.74707    225 i - - -
          2.68618  4.42225  2.77519  2.73123  3.46354  2.40513  3.72494  3.29354  2.67741  2.69355  4.24690  2.90347  2.73739  3.18146  2.89801  2.37887  2.77519  2.98518  4.58477  3.61503
          0.02797  3.98647  4.70882  0.61958  0.77255  0.48576  0.95510
    224   2.43154  4.10330  3.74548  3.17125  2.45029  3.36045  3.87431  2.56835  3.08252  2.30417  2.89948  3.30894  3.96795  3.34592  3.34259  2.82676  2.56413  2.36433  3.74934  3.47137    226 l - - -
          2.68618  4.42225  2.77519  2.73123  3.46354  2.40513  3.72494  3.29354  2.67741  2.69355  4.24690  2.90347  2.73739  3.18146  2.89801  2.37887  2.77519  2.98518  4.58477  3.61503
          0.02797  3.98647  4.70882  0.61958  0.77255  0.48576  0.95510
    225   2.99164  4.34334  4.63265  4.07069  2.45692  4.24518  4.58592  1.62759  3.95548  1.79233  2.91433  4.27201  4.52589  4.12413  4.10198  3.57391  3.22669  1.55543  5.05650  3.87671    227 v - - -
          2.68618  4.42225  2.77519  2.73123  3.46354  2.40513  3.72494  3.29354  2.67741  2.69355  4.24690  2.90347  2.73739  3.18146  2.89801  2.37887  2.77519  2.98518  4.58477  3.61503
          0.02797  3.98647  4.70882  0.61958  0.77255  0.48576  0.95510
    226   2.43435  4.36773  3.22275  2.79694  3.85380  3.22041  3.87686  3.25189  2.77605  2.95647  3.83119  3.16689  3.79490  3.12788  3.14244  1.85020  1.92098  2.91884  5.23772  3.58580    228 s - - -
          2.68618  4.42225  2.77519  2.73123  3.46354  2.40513  3.72494  3.29354  2.67741  2.69355  4.24690  2.90347  2.73739  3.18146  2.89801  2.37887  2.77519  2.98518  4.58477  3.61503
          0.02797  3.98647  4.70882  0.61958  0.77255  0.48576  0.95510
    227   2.81198  4.57505  3.50900  3.42343  4.56163  0.57303  4.53579  4.18989  3.62014  3.82945  4.80686  3.67344  3.96980  3.93536  3.84275  2.98732  3.30209  3.69622  5.62571  4.66772    229 G - - -
          2.68618  4.42225  2.77519  2.73123  3.46354  2.40513  3.72494  3.29354  2.67741  2.69355  4.24690  2.90347  2.73739  3.18146  2.89801  2.37887  2.77519  2.98518  4.58477  3.61503
          0.02797  3.98647  4.70882  0.61958  0.77255  0.48576  0.95510
    228   3.01396  5.37711  0.96015  2.15249  4.71421  3.23718  3.88348  4.24414  2.95591  3.82395  4.74764  2.78566  3.89165  3.08472  3.53068  2.92622  3.33459  3.85301  5.91347  4.48617    230 d - - -
          2.68618  4.42225  2.77519  2.73123  3.46354  2.40513  3.72494  3.29354  2.67741  2.69355  4.24690  2.90347  2.73739  3.18146  2.89801  2.37887  2.77519  2.98518  4.58477  3.61503
          0.02797  3.98647  4.70882  0.61958  0.77255  0.48576  0.95510
    229   1.91326  4.18163  3.35950  3.11546  4.27636  2.94610  4.21292  3.64264  3.18235  3.38666  4.24607  3.28575  3.69808  3.49004  3.48570  1.16247  2.72868  3.12789  5.63755  4.40164    231 s - - -
          2.68618  4.42225  2.77519  2.73123  3.46354  2.40513  3.72494  3.29354  2.67741  2.69355  4.24690  2.90347  2.73739  3.18146  2.89801  2.37887  2.77519  2.98518  4.58477  3.61503
          0.02797  3.98647  4.70882  0.61958  0.77255  0.48576  0.95510
    230   2.81198  4.57505  3.50900  3.42343  4.56163  0.57303  4.53579  4.18989  3.62014  3.82945  4.80686  3.67344  3.96980  3.93536  3.84275  2.98732  3.30209  3.69622  5.62571  4.66772    232 G - - -
          2.68618  4.42225  2.77519  2.73123  3.46354  2.40513  3.72494  3.29354  2.67741  2.69355  4.24690  2.90347  2.73739  3.18146  2.89801  2.37887  2.77519  2.98518  4.58477  3.61503
          0.02797  3.98647  4.70882  0.61958  0.77255  0.48576  0.95510
    231   0.86119  4.25190  3.58089  3.37873  4.16832  3.07313  4.38695  3.31109  3.39797  3.18732  4.20759  3.49871  3.82325  3.72891  3.63989  2.60170  2.88701  2.94573  5.58409  4.39735    233 a - - -
          2.68618  4.42225  2.77519  2.73123  3.46354  2.40513  3.72494  3.29354  2.67741  2.69355  4.24690  2.90347  2.73739  3.18146  2.89801  2.37887  2.77519  2.98518  4.58477  3.61503
          0.02797  3.98647  4.70882  0.61958  0.77255  0.48576  0.95510
    232   2.89858  4.41086  4.28205  3.94978  3.63531  3.84058  4.73239  2.05046  3.81928  2.30326  3.58421  4.12099  4.39552  4.17136  4.02063  3.35213  3.25785  0.89257  5.43865  4.17687    234 v - - -
          2.68618  4.42225  2.77519  2.73123  3.46354  2.40513  3.72494  3.29354  2.67741  2.69355  4.24690  2.90347  2.73739  3.18146  2.89801  2.37887  2.77519  2.98518  4.58477  3.61503
          0.02797  3.98647  4.70882  0.61958  0.77255  0.48576  0.95510
    233   3.05981  5.11440  3.48361  2.83938  4.55238  3.66016  3.63357  3.91158  1.70384  3.37501  4.26383  3.22711  4.04463  2.77865  1.22331  3.07081  3.23470  3.60605  5.42523  4.26284    235 r - - -
          2.68618  4.42225  2.77519  2.73123  3.46354  2.40513  3.72494  3.29354  2.67741  2.69355  4.24690  2.90347  2.73739  3.18146  2.89801  2.37887  2.77519  2.98518  4.58477  3.61503
          0.02797  3.98647  4.70882  0.61958  0.77255  0.48576  0.95510
    234   2.97496  4.96183  2.98199  2.73958  4.14524  3.44357  3.89852  3.79450  2.55274  3.28542  4.31113  3.19992  3.99934  1.04427  2.83423  3.01839  3.27234  3.51740  5.39756  4.09925    236 q - - -
          2.68618  4.42225  2.77519  2.73123  3.46354  2.40513  3.72494  3.29354  2.67741  2.69355  4.24690  2.90347  2.73739  3.18146  2.89801  2.37887  2.77519  2.98518  4.58477  3.61503
          0.02797  3.98647  4.70882  0.61958  0.77255  0.48576  0.95510
    235   1.03843  4.14717  3.46976  3.23259  4.21375  2.95269  4.27297  3.48362  3.26982  3.30380  4.19457  3.34989  3.71240  3.57760  3.54360  2.19397  2.73008  3.01602  5.60970  4.38725    237 a - - -
          2.68618  4.42225  2.77519  2.73123  3.46354  2.40513  3.72494  3.29354  2.67741  2.69355  4.24690  2.90347  2.73739  3.18146  2.89801  2.37887  2.77519  2.98518  4.58477  3.61503
          0.02797  3.98647  4.70882  0.61958  0.77255  0.48576  0.95510
    236   3.12014  4.43834  4.76851  4.23061  3.36288  4.45103  4.88147  1.53840  4.11550  1.48849  3.16768  4.47362  4.70783  4.32363  4.29395  3.80658  3.36402  1.40979  5.34293  4.19161    238 v - - -
          2.68618  4.42225  2.77519  2.73123  3.46354  2.40513  3.72494  3.29354  2.67741  2.69355  4.24690  2.90347  2.73739  3.18146  2.89801  2.37887  2.77519  2.98518  4.58477  3.61503
          0.02797  3.98647  4.70882  0.61958  0.77255  0.48576  0.95510
    237   2.82530  4.29065  4.16847  3.59891  3.29756  3.96584  4.29192  1.45987  3.44248  1.88272  3.00281  3.88541  4.30228  3.73403  3.41180  3.26910  2.95526  1.97305  5.01105  3.82822    239 i - - -
          2.68618  4.42225  2.77519  2.73123  3.46354  2.40513  3.72494  3.29354  2.67741  2.69355  4.24690  2.90347  2.73739  3.18146  2.89801  2.37887  2.77519  2.98518  4.58477  3.61503
          0.02797  3.98647  4.70882  0.61958  0.77255  0.48576  0.95510
    238   1.11490  4.13521  3.52733  3.23787  4.18404  2.96850  4.25172  3.37792  3.23767  3.23123  4.11993  3.35618  3.71480  3.54825  3.51822  2.33376  2.36892  2.93853  5.58241  4.37701    240 a - - -
          2.68618  4.42225  2.77519  2.73123  3.46354  2.40513  3.72494  3.29354  2.67741  2.69355  4.24690  2.90347  2.73739  3.18146  2.89801  2.37887  2.77519  2.98518  4.58477  3.61503
          0.02797  3.98647  4.70882  0.61958  0.77255  0.48576  0.95510
    239   1.26894  4.15131  3.38239  3.13016  4.29791  1.99582  4.22377  3.67768  3.22404  3.39883  4.23214  3.28561  3.68020  3.50196  3.53327  2.29698  2.70251  3.13848  5.64739  4.43630    241 a - - -
          2.68618  4.42225  2.77519  2.73123  3.46354  2.40513  3.72494  3.29354  2.67741  2.69355  4.24690  2.90347  2.73739  3.18146  2.89801  2.37887  2.77519  2.98518  4.58477  3.61503
          0.02797  3.98647  4.70882  0.61958  0.77255  0.48576  0.95510
    240   3.04586  5.05560  3.47350  2.87299  4.47203  3.63350  3.67396  3.86408  1.87113  3.35132  4.25956  3.25349  4.04633  2.83160  1.12812  3.07449  3.24192  3.56461  5.40902  4.23781    242 r - - -
          2.68618  4.42225  2.77519  2.73123  3.46354  2.40513  3.72494  3.29354  2.67741  2.69355  4.24690  2.90347  2.73739  3.18146  2.89801  2.37887  2.77519  2.98518  4.58477  3.61503
          0.02797  3.98647  4.70882  0.61958  0.77255  0.48576  0.95510
    241   2.74513  5.12285  2.30041  1.42570  4.42327  3.29160  3.67686  3.85598  2.53466  3.42702  4.01870  2.78909  3.81174  2.82636  3.03208  2.65080  2.93462  3.48308  5.62505  4.21620    243 e - - -
          2.68618  4.42225  2.77519  2.73123  3.46354  2.40513  3.72494  3.29354  2.67741  2.69355  4.24690  2.90347  2.73739  3.18146  2.89801  2.37887  2.77519  2.98518  4.58477  3.61503
          0.02797  3.98647  4.70882  0.61958  0.77255  0.48576  0.95510
    242   2.65953  3.75674  4.29304  3.73888  3.43874  3.95754  4.40073  1.73090  3.63849  2.25297  3.21527  3.97050  4.33077  3.89155  3.85746  3.28015  2.73120  1.36888  5.10023  3.89839    244 v - - -
          2.68618  4.42225  2.77519  2.73123  3.46354  2.40513  3.72494  3.29354  2.67741  2.69355  4.24690  2.90347  2.73739  3.18146  2.89801  2.37887  2.77519  2.98518  4.58477  3.61503
          0.02797  3.98647  4.70882  0.61958  0.77255  0.48576  0.95510
    243   1.89814  4.22135  3.28916  3.11678  4.37422  1.19493  4.26999  3.74547  3.27240  3.48561  4.35142  3.30172  3.71940  3.55785  3.57076  2.46109  2.78529  3.21107  5.70001  4.50041    245 g - - -
          2.68618  4.42225  2.77519  2.73123  3.46354  2.40513  3.72494  3.29354  2.67741  2.69355  4.24690  2.90347  2.73739  3.18146  2.89801  2.37887  2.77519  2.98518  4.58477  3.61503
          0.02797  3.98647  4.70882  0.61958  0.77255  0.48576  0.95510
    244   2.56813  4.13797  3.35474  2.78638  3.49908  3.51664  3.75428  2.50327  2.42061  2.19457  3.44774  2.98939  3.89829  2.87002  3.05662  2.75999  2.79944  2.49401  4.92409  3.67964    246 l - - -
          2.68618  4.42225  2.77519  2.73123  3.46354  2.40513  3.72494  3.29354  2.67741  2.69355  4.24690  2.90347  2.73739  3.18146  2.89801  2.37887  2.77519  2.98518  4.58477  3.61503
          0.02797  3.98647  4.70882  0.61958  0.77255  0.48576  0.95510
    245   2.68123  5.01212  3.04608  2.52200  4.37750  3.48270  3.60326  3.77152  1.47706  3.28815  4.11448  3.00505  3.53271  2.53583  2.33931  2.78568  2.93938  3.42749  5.42741  4.15267    247 k - - -
          2.68618  4.42225  2.77519  2.73123  3.46354  2.40513  3.72494  3.29354  2.67741  2.69355  4.24690  2.90347  2.73739  3.18146  2.89801  2.37887  2.77519  2.98518  4.58477  3.61503
          0.02797  3.98647  4.70882  0.61958  0.77255  0.48576  0.95510
    246   2.82029  4.55387  4.16725  3.76876  3.23996  3.97241  4.50798  2.30287  3.56015  0.95679  3.16636  4.03653  4.41330  3.91541  3.76201  3.41255  3.32703  2.30306  5.14449  3.91083    248 l - - -
          2.68618  4.42225  2.77519  2.73123  3.46354  2.40513  3.72494  3.29354  2.67741  2.69355  4.24690  2.90347  2.73739  3.18146  2.89801  2.37887  2.77519  2.98518  4.58477  3.61503
          0.02797  3.98647  4.70882  0.61958  0.77255  0.48576  0.95510
    247   3.28471  4.71382  4.37215  4.01361  3.18201  4.12615  4.63364  2.39347  3.78023  0.74663  3.17135  4.27799  4.54262  4.12124  3.93721  3.71193  3.57418  2.46019  5.10153  3.85080    249 l - - -
          2.68618  4.42225  2.77519  2.73123  3.46354  2.40513  3.72494  3.29354  2.67741  2.69355  4.24690  2.90347  2.73739  3.18146  2.89801  2.37887  2.77519  2.98518  4.58477  3.61503
          0.02797  3.98647  4.70882  0.61958  0.77255  0.48576  0.95510
    248   2.26211  3.69491  3.19684  2.67324  3.86296  2.48137  3.58495  3.25873  2.64486  2.91737  3.76180  3.09553  3.53790  2.98496  2.88358  2.12495  2.75852  2.93197  5.20819  3.93378    250 s - - -
          2.68618  4.42225  2.77519  2.73123  3.46354  2.40513  3.72494  3.29354  2.67741  2.69355  4.24690  2.90347  2.73739  3.18146  2.89801  2.37887  2.77519  2.98518  4.58477  3.61503
          0.02797  3.98647  4.70882  0.61958  0.77255  0.48576  0.95510
    249   1.44221  4.14848  3.50637  3.15420  4.13418  2.98699  4.17033  3.41504  3.14718  3.19901  4.05893  3.31650  3.70782  3.45232  3.45542  2.21189  1.85235  2.96955  5.51321  4.30286    251 a - - -
          2.68618  4.42225  2.77519  2.73123  3.46354  2.40513  3.72494  3.29354  2.67741  2.69355  4.24690  2.90347  2.73739  3.18146  2.89801  2.37887  2.77519  2.98518  4.58477  3.61503
          0.02797  3.98647  4.70882  0.61958  0.77255  0.48576  0.95510
    250   2.89333  4.31300  4.36829  3.79366  2.73078  4.01742  4.18497  2.39240  3.65469  1.37511  2.25581  3.98767  4.31927  3.82193  3.80168  3.32089  3.11782  2.39843  3.20740  3.35264    252 l - - -
          2.68618  4.42225  2.77519  2.73123  3.46354  2.40513  3.72494  3.29354  2.67741  2.69355  4.24690  2.90347  2.73739  3.18146  2.89801  2.37887  2.77519  2.98518  4.58477  3.61503
          0.02797  3.98647  4.70882  0.61958  0.77255  0.48576  0.95510
    251   2.81198  4.57505  3.50900  3.42343  4.56163  0.57303  4.53579  4.18989  3.62014  3.82945  4.80686  3.67344  3.96980  3.93536  3.84275  2.98732  3.30209  3.69622  5.62571  4.66772    253 G - - -
          2.68618  4.42225  2.77519  2.73123  3.46354  2.40513  3.72494  3.29354  2.67741  2.69355  4.24690  2.90347  2.73739  3.18146  2.89801  2.37887  2.77519  2.98518  4.58477  3.61503
          0.02797  3.98647  4.70882  0.61958  0.77255  0.48576  0.95510
    252   2.50568  5.08794  2.42585  1.92900  4.39570  2.56879  3.63687  3.85667  2.47165  3.39245  4.18891  2.79333  3.78843  2.42651  2.97423  2.49636  2.94064  3.46825  5.57714  4.17371    254 e - - -
          2.68618  4.42225  2.77519  2.73123  3.46354  2.40513  3.72494  3.29354  2.67741  2.69355  4.24690  2.90347  2.73739  3.18146  2.89801  2.37887  2.77519  2.98518  4.58477  3.61503
          0.02797  3.98647  4.70882  0.61958  0.77255  0.48576  0.95510
    253   2.34547  4.90065  2.75247  2.01740  4.17888  3.36736  3.58191  3.45632  2.24494  3.17787  3.96944  2.87269  3.32683  2.71208  2.74023  2.58982  2.77008  3.20193  5.38183  4.02026    255 e - - -
          2.68618  4.42225  2.77519  2.73123  3.46354  2.40513  3.72494  3.29354  2.67741  2.69355  4.24690  2.90347  2.73739  3.18146  2.89801  2.37887  2.77519  2.98518  4.58477  3.61503
          0.02797  3.98647  4.70882  0.61958  0.77255  0.48576  0.95510
    254   2.37548  2.78318  3.73818  3.36163  3.98584  3.10961  4.25229  3.28907  3.26000  3.06690  4.00939  3.49070  1.29554  3.59797  3.51815  2.58743  2.82826  2.92534  5.38198  4.19556    256 p - - -
          2.68618  4.42225  2.77519  2.73123  3.46354  2.40513  3.72494  3.29354  2.67741  2.69355  4.24690  2.90347  2.73739  3.18146  2.89801  2.37887  2.77519  2.98518  4.58477  3.61503
          0.02797  3.98647  4.70882  0.61958  0.77255  0.48576  0.95510
    255   2.55711  5.04103  2.81184  2.19880  4.36617  3.39959  3.59912  3.79428  1.72563  3.31715  4.12021  2.89544  3.32278  2.49648  2.63731  2.69333  2.93896  3.42690  5.47528  4.13675    257 k - - -
          2.68618  4.42225  2.77519  2.73123  3.46354  2.40513  3.72494  3.29354  2.67741  2.69355  4.24690  2.90347  2.73739  3.18146  2.89801  2.37887  2.77519  2.98518  4.58477  3.61503
          0.02797  3.98647  4.70882  0.61958  0.77255  0.48576  0.95510
    256   2.10605  4.20009  3.32948  3.01252  4.26847  2.76666  4.12124  3.67363  3.06961  3.35280  4.17459  3.23240  3.47577  3.37023  3.40992  1.28730  2.40787  3.15075  5.59712  4.37075    258 s - - -
          2.68618  4.42225  2.77519  2.73123  3.46354  2.40513  3.72494  3.29354  2.67741  2.69355  4.24690  2.90347  2.73739  3.18146  2.89801  2.37887  2.77519  2.98518  4.58477  3.61503
          0.02797  3.98647  4.70882  0.61958  0.77255  0.48576  0.95510
    257   2.28246  4.26499  3.27836  2.93942  3.41528  3.55162  3.84823  2.64482  2.88406  1.99210  2.98363  3.32913  3.94535  3.18987  3.22475  2.69488  2.81129  2.30763  4.89097  3.66037    259 l - - -
          2.68618  4.42225  2.77519  2.73123  3.46354  2.40513  3.72494  3.29354  2.67741  2.69355  4.24690  2.90347  2.73739  3.18146  2.89801  2.37887  2.77519  2.98518  4.58477  3.61503
          0.02797  3.98647  4.70882  0.61958  0.77255  0.48576  0.95510
    258   2.44059  4.64063  2.94562  2.49772  4.01970  2.62704  3.42170  3.43076  2.52175  3.05403  3.88452  2.98078  3.79097  2.66553  2.95183  2.38206  2.21648  3.09405  5.30950  3.99898    260 t - - -
          2.68619  4.42226  2.77520  2.73124  3.46354  2.40505  3.72495  3.29355  2.67741  2.69355  4.24690  2.90347  2.73740  3.18147  2.89801  2.37887  2.77520  2.98519  4.58477  3.61504
          0.08243  2.65775  4.70882  0.45300  1.00983  0.48576  0.95510
    259   2.60127  4.73184  3.01590  2.30691  3.96813  3.42385  3.62014  3.19588  2.21845  2.98285  3.81389  2.97334  3.81720  2.64819  2.72090  2.65153  2.23211  2.89700  5.23719  3.92800    262 k - - -
          2.68618  4.42225  2.77519  2.73123  3.46354  2.40513  3.72494  3.29354  2.67741  2.69355  4.24690  2.90347  2.73739  3.18146  2.89801  2.37887  2.77519  2.98518  4.58477  3.61503
          0.02797  3.98647  4.70882  0.61958  0.77255  0.48576  0.95510
    260   2.39685  4.34666  3.15188  2.94957  4.21737  3.05263  4.11957  3.69117  3.03573  3.37700  4.26945  3.23409  1.28668  3.39181  3.34994  2.27935  2.85521  3.22543  5.55738  4.28609    263 p - - -
          2.68618  4.42225  2.77519  2.73123  3.46354  2.40513  3.72494  3.29354  2.67741  2.69355  4.24690  2.90347  2.73739  3.18146  2.89801  2.37887  2.77519  2.98518  4.58477  3.61503
          0.02797  3.98647  4.70882  0.61958  0.77255  0.48576  0.95510
    261   3.41493  4.85763  4.00791  3.75966  2.30468  3.96401  3.67668  3.40856  3.61394  2.83282  4.07197  3.86600  4.43567  3.89247  3.77386  3.53989  3.70242  3.28464  3.95247  0.79542    264 y - - -
          2.68618  4.42225  2.77519  2.73123  3.46354  2.40513  3.72494  3.29354  2.67741  2.69355  4.24690  2.90347  2.73739  3.18146  2.89801  2.37887  2.77519  2.98518  4.58477  3.61503
          0.02797  3.98647  4.70882  0.61958  0.77255  0.48576  0.95510
    262   3.12966  4.48510  4.63793  4.15529  2.94266  4.34589  4.71353  1.09438  4.02708  1.83202  3.19074  4.37989  4.65692  4.25336  4.20623  3.73334  3.38903  1.86455  5.14353  3.83626    265 i - - -
          2.68618  4.42226  2.77520  2.73124  3.46354  2.40513  3.72495  3.29354  2.67741  2.69355  4.24690  2.90347  2.73740  3.18147  2.89789  2.37887  2.77520  2.98519  4.58477  3.61504
          0.06498  2.76605        *  0.47201  0.97750  0.00000        *
//
HMMER3/f [3.1b2 | February 2015]
NAME  Tsp_darkLavender.EUT2G
LENG  217
ALPH  amino
RF    no
MM    no
CONS  yes
CS    no
MAP   yes
DATE  Fri Nov 20 00:49:45 2020
NSEQ  27
EFFN  0.550415
CKSUM 3206668717
STATS LOCAL MSV      -10.5383  0.70439
STATS LOCAL VITERBI  -11.3041  0.70439
STATS LOCAL FORWARD   -5.0943  0.70439
HMM          A        C        D        E        F        G        H        I        K        L        M        N        P        Q        R        S        T        V        W        Y   
            m->m     m->i     m->d     i->m     i->i     d->m     d->d
  COMPO   2.18211  4.15812  2.99396  2.76591  3.42971  2.64742  3.96458  2.83381  2.88777  2.40784  3.71499  3.17592  3.32776  3.30323  3.14743  2.60942  2.77382  2.55080  5.14194  3.49754
          2.68618  4.42225  2.77519  2.73123  3.46354  2.40513  3.72494  3.29354  2.67741  2.69355  4.24690  2.90347  2.73739  3.18146  2.89801  2.37887  2.77519  2.98518  4.58477  3.61503
          0.15924  3.90886  2.06244  0.61958  0.77255  0.00000        *
      1   2.90277  4.46666  3.95539  3.54430  3.17433  3.76787  4.30007  2.34132  3.31636  1.78453  1.55908  3.83207  4.22993  3.70534  3.53165  3.24162  3.20736  2.33656  5.00203  3.75468      1 m - - -
          2.68618  4.42225  2.77519  2.73123  3.46354  2.40513  3.72494  3.29354  2.67741  2.69355  4.24690  2.90347  2.73739  3.18146  2.89801  2.37887  2.77519  2.98518  4.58477  3.61503
          0.03435  3.78398  4.50633  0.61958  0.77255  0.50615  0.92335
      2   2.62230  4.30741  3.65638  3.12982  3.44831  3.57974  4.03686  2.27752  3.00222  2.23240  2.89726  3.47976  4.02972  3.35641  3.31305  2.90038  1.94785  2.23554  5.06170  3.83325      2 t - - -
          2.68618  4.42225  2.77519  2.73123  3.46354  2.40513  3.72494  3.29354  2.67741  2.69355  4.24690  2.90347  2.73739  3.18146  2.89801  2.37887  2.77519  2.98518  4.58477  3.61503
          0.03221  3.84727  4.56961  0.61958  0.77255  0.54079  0.87296
      3   2.59700  4.75988  2.40643  2.36746  4.21705  1.98199  3.70444  3.66559  2.53388  3.26263  4.10119  2.87150  3.76035  2.88205  2.58364  2.62984  2.90206  3.29027  5.45573  4.12106      3 g - - -
          2.68618  4.42225  2.77519  2.73123  3.46354  2.40513  3.72494  3.29354  2.67741  2.69355  4.24690  2.90347  2.73739  3.18146  2.89801  2.37887  2.77519  2.98518  4.58477  3.61503
          0.03221  3.84727  4.56961  0.61958  0.77255  0.54079  0.87296
      4   2.78287  5.20418  1.52014  2.00444  4.53231  3.17972  3.68718  4.00832  2.64779  3.55699  4.40110  2.68139  3.02796  2.85333  3.19481  2.71443  3.06938  3.61195  5.73853  4.29368      4 d - - -
          2.68618  4.42225  2.77519  2.73123  3.46354  2.40513  3.72494  3.29354  2.67741  2.69355  4.24690  2.90347  2.73739  3.18146  2.89801  2.37887  2.77519  2.98518  4.58477  3.61503
          0.03221  3.84727  4.56961  0.61958  0.77255  0.49383  0.94234
      5   3.09493  4.51137  4.45996  3.91438  3.12154  4.26211  4.60210  2.07067  3.74737  1.10845  2.72554  4.21473  4.53602  3.99102  3.95048  3.60355  3.33667  1.91114  5.11695  3.97164      5 l - - -
          2.68618  4.42225  2.77519  2.73123  3.46354  2.40513  3.72494  3.29354  2.67741  2.69355  4.24690  2.90347  2.73739  3.18146  2.89801  2.37887  2.77519  2.98518  4.58477  3.61503
          0.03116  3.87995  4.60230  0.61958  0.77255  0.51239  0.91394
      6   3.09395  4.46135  4.54431  4.05030  3.26548  4.31378  4.72683  1.24204  3.86494  1.62181  3.14018  4.31662  4.61822  4.15904  4.06264  3.69886  3.35145  1.80343  5.23609  4.00548      6 i - - -
          2.68618  4.42225  2.77519  2.73123  3.46354  2.40513  3.72494  3.29354  2.67741  2.69355  4.24690  2.90347  2.73739  3.18146  2.89801  2.37887  2.77519  2.98518  4.58477  3.61503
          0.03116  3.87995  4.60230  0.61958  0.77255  0.51239  0.91394
      7   2.67294  4.76766  2.80996  2.49077  4.15743  3.31014  3.69577  3.58009  2.13697  3.17333  4.04610  2.96687  1.98227  2.76559  2.70633  2.72035  2.95538  3.24807  5.38061  4.08249      7 p - - -
          2.68618  4.42225  2.77519  2.73123  3.46354  2.40513  3.72494  3.29354  2.67741  2.69355  4.24690  2.90347  2.73739  3.18146  2.89801  2.37887  2.77519  2.98518  4.58477  3.61503
          0.03116  3.87995  4.60230  0.61958  0.77255  0.51239  0.91394
      8   1.82625  3.13129  3.95889  3.47880  3.60411  3.30927  4.24591  2.38469  3.37722  2.51710  3.53570  3.60288  3.92167  3.65337  3.62160  2.70746  2.78485  1.72352  5.16798  3.96595      8 v - - -
          2.68618  4.42225  2.77519  2.73123  3.46354  2.40513  3.72494  3.29354  2.67741  2.69355  4.24690  2.90347  2.73739  3.18146  2.89801  2.37887  2.77519  2.98518  4.58477  3.61503
          0.03116  3.87995  4.60230  0.61958  0.77255  0.51239  0.91394
      9   2.75337  5.08890  2.56958  2.10371  4.41758  3.32189  3.61368  3.85437  1.89431  3.38013  4.20322  2.19451  3.81032  2.75804  2.70008  2.63347  2.99534  3.48585  5.53651  4.18212      9 k - - -
          2.68618  4.42225  2.77519  2.73123  3.46354  2.40513  3.72494  3.29354  2.67741  2.69355  4.24690  2.90347  2.73739  3.18146  2.89801  2.37887  2.77519  2.98518  4.58477  3.61503
          0.03116  3.87995  4.60230  0.61958  0.77255  0.51239  0.91394
     10   2.81394  4.35433  4.13577  3.79900  3.55540  3.73174  4.59938  2.04950  3.66690  2.24104  3.51928  3.98767  4.29173  4.02610  3.87870  3.23564  3.17524  1.01551  5.34115  4.07329     10 v - - -
          2.68618  4.42225  2.77519  2.73123  3.46354  2.40513  3.72494  3.29354  2.67741  2.69355  4.24690  2.90347  2.73739  3.18146  2.89801  2.37887  2.77519  2.98518  4.58477  3.61503
          0.03116  3.87995  4.60230  0.61958  0.77255  0.51239  0.91394
     11   3.16353  4.62351  4.20155  3.84130  3.13834  3.99173  4.49469  2.34265  3.60898  0.86604  3.15872  4.11606  4.42572  3.97552  3.78388  3.56328  3.45739  2.38195  5.02048  3.74557     11 l - - -
          2.68618  4.42225  2.77519  2.73123  3.46354  2.40513  3.72494  3.29354  2.67741  2.69355  4.24690  2.90347  2.73739  3.18146  2.89801  2.37887  2.77519  2.98518  4.58477  3.61503
          0.03116  3.87995  4.60230  0.61958  0.77255  0.51239  0.91394
     12   1.30415  4.10435  3.35691  3.09523  4.14650  2.90216  4.15749  3.45330  3.13850  3.23740  4.11073  3.25159  3.64787  3.44640  3.43313  1.90938  2.66519  2.98042  5.52745  4.30091     12 a - - -
          2.68618  4.42225  2.77519  2.73123  3.46354  2.40513  3.72494  3.29354  2.67741  2.69355  4.24690  2.90347  2.73739  3.18146  2.89801  2.37887  2.77519  2.98518  4.58477  3.61503
          0.03116  3.87995  4.60230  0.61958  0.77255  0.51239  0.91394
     13   2.31950  4.18820  3.63558  3.21742  3.76658  3.23959  4.16159  2.58488  3.12928  2.63884  3.67935  3.44024  3.86982  3.47292  3.42245  2.64789  1.71048  1.99262  5.30605  4.08105     13 t - - -
          2.68618  4.42225  2.77519  2.73123  3.46354  2.40513  3.72494  3.29354  2.67741  2.69355  4.24690  2.90347  2.73739  3.18146  2.89801  2.37887  2.77519  2.98518  4.58477  3.61503
          0.03116  3.87995  4.60230  0.61958  0.77255  0.51239  0.91394
     14   2.80462  4.95488  3.08641  2.55805  4.15557  3.49440  2.36881  3.67629  2.06332  3.19787  4.05074  3.02292  3.89267  2.46715  1.98376  2.81669  3.00911  3.35996  5.28167  3.98089     14 r - - -
          2.68618  4.42225  2.77519  2.73123  3.46354  2.40513  3.72494  3.29354  2.67741  2.69355  4.24690  2.90347  2.73739  3.18146  2.89801  2.37887  2.77519  2.98518  4.58477  3.61503
          0.03116  3.87995  4.60230  0.61958  0.77255  0.51239  0.91394
     15   2.57110  4.37159  3.33598  2.90479  3.33245  3.39888  3.82039  2.89982  2.81182  2.62309  3.61130  3.26860  3.90398  3.19064  3.13205  2.75645  1.80246  2.67120  4.84829  2.71200     15 t - - -
          2.68618  4.42225  2.77519  2.73123  3.46354  2.40513  3.72494  3.29354  2.67741  2.69355  4.24690  2.90347  2.73739  3.18146  2.89801  2.37887  2.77519  2.98518  4.58477  3.61503
          0.03116  3.87995  4.60230  0.61958  0.77255  0.51239  0.91394
     16   3.10549  4.46788  4.56639  4.06231  3.24306  4.33510  4.73059  1.29338  3.88221  1.53301  3.10759  4.33106  4.62488  4.16094  4.07641  3.71309  3.35826  1.82421  5.22397  4.00818     16 i - - -
          2.68618  4.42225  2.77519  2.73123  3.46354  2.40513  3.72494  3.29354  2.67741  2.69355  4.24690  2.90347  2.73739  3.18146  2.89801  2.37887  2.77519  2.98518  4.58477  3.61503
          0.03116  3.87995  4.60230  0.61958  0.77255  0.51239  0.91394
     17   1.25516  4.17333  3.30811  3.02982  4.09797  2.97235  4.11120  3.37453  3.06414  3.14562  4.05420  3.24546  2.84017  3.39087  3.37160  2.43716  2.71854  2.95582  5.47668  4.25562     17 a - - -
          2.68618  4.42225  2.77519  2.73123  3.46354  2.40513  3.72494  3.29354  2.67741  2.69355  4.24690  2.90347  2.73739  3.18146  2.89801  2.37887  2.77519  2.98518  4.58477  3.61503
          0.03116  3.87995  4.60230  0.61958  0.77255  0.51239  0.91394
     18   2.72941  4.72644  2.71207  2.59823  4.09111  3.18881  3.92668  3.80296  2.83092  3.44894  4.40405  1.14488  3.84098  3.19934  3.18593  2.79624  3.11145  3.42442  5.39615  4.03882     18 n - - -
          2.68618  4.42225  2.77519  2.73123  3.46354  2.40513  3.72494  3.29354  2.67741  2.69355  4.24690  2.90347  2.73739  3.18146  2.89801  2.37887  2.77519  2.98518  4.58477  3.61503
          0.03116  3.87995  4.60230  0.61958  0.77255  0.51239  0.91394
     19   2.12926  4.21723  3.92314  3.53251  3.67417  3.47413  4.40671  2.17341  3.44316  2.42125  3.57205  3.71493  4.07649  3.77083  3.69807  2.90011  2.94181  1.31551  5.35601  4.12670     19 v - - -
          2.68618  4.42225  2.77519  2.73123  3.46354  2.40513  3.72494  3.29354  2.67741  2.69355  4.24690  2.90347  2.73739  3.18146  2.89801  2.37887  2.77519  2.98518  4.58477  3.61503
          0.03116  3.87995  4.60230  0.61958  0.77255  0.51239  0.91394
     20   2.32069  4.57332  2.34948  2.44966  4.24506  3.09634  3.81890  3.66149  2.74590  3.31354  4.15515  2.91204  3.72340  3.01591  3.19727  1.60134  2.84378  3.24030  5.54096  4.20138     20 s - - -
          2.68618  4.42225  2.77519  2.73123  3.46354  2.40513  3.72494  3.29354  2.67741  2.69355  4.24690  2.90347  2.73739  3.18146  2.89801  2.37887  2.77519  2.98518  4.58477  3.61503
          0.03116  3.87995  4.60230  0.61958  0.77255  0.51239  0.91394
     21   2.74643  4.98704  2.47045  1.46205  4.37065  3.24264  3.72371  3.80602  2.57041  3.39248  4.26071  2.82813  2.75262  2.89850  3.01542  2.73374  3.03602  3.44486  5.57634  4.22174     21 e - - -
          2.68618  4.42225  2.77519  2.73123  3.46354  2.40513  3.72494  3.29354  2.67741  2.69355  4.24690  2.90347  2.73739  3.18146  2.89801  2.37887  2.77519  2.98518  4.58477  3.61503
          0.03116  3.87995  4.60230  0.61958  0.77255  0.51239  0.91394
     22   1.85213  4.12677  3.36716  3.04537  4.08379  2.68020  4.09622  3.34279  3.05605  3.13925  4.00945  3.24076  3.66736  3.37323  3.36731  2.39529  1.60207  2.91245  5.46093  4.24466     22 t - - -
          2.68618  4.42225  2.77519  2.73123  3.46354  2.40513  3.72494  3.29354  2.67741  2.69355  4.24690  2.90347  2.73739  3.18146  2.89801  2.37887  2.77519  2.98518  4.58477  3.61503
          0.03116  3.87995  4.60230  0.61958  0.77255  0.51239  0.91394
     23   3.16353  4.62351  4.20155  3.84130  3.13834  3.99173  4.49469  2.34265  3.60898  0.86604  3.15872  4.11606  4.42572  3.97552  3.78388  3.56328  3.45739  2.38195  5.02048  3.74557     23 l - - -
          2.68618  4.42225  2.77519  2.73123  3.46354  2.40513  3.72494  3.29354  2.67741  2.69355  4.24690  2.90347  2.73739  3.18146  2.89801  2.37887  2.77519  2.98518  4.58477  3.61503
          0.03116  3.87995  4.60230  0.61958  0.77255  0.51239  0.91394
     24   1.30971  2.68035  3.86531  3.48113  3.87106  2.99190  4.28326  2.92740  3.37153  2.87904  3.83772  3.47819  3.72149  3.65935  3.59697  2.44265  2.67290  2.59173  5.35178  4.16208     24 a - - -
          2.68618  4.42225  2.77519  2.73123  3.46354  2.40513  3.72494  3.29354  2.67741  2.69355  4.24690  2.90347  2.73739  3.18146  2.89801  2.37887  2.77519  2.98518  4.58477  3.61503
          0.03116  3.87995  4.60230  0.61958  0.77255  0.51239  0.91394
     25   2.75346  5.04926  2.95157  2.17164  4.39709  3.44418  3.07130  3.80717  1.82013  3.30198  4.11454  2.93444  3.84234  2.52474  2.18870  2.73517  2.96075  3.44940  5.42378  4.12997     25 k - - -
          2.68618  4.42225  2.77519  2.73123  3.46354  2.40513  3.72494  3.29354  2.67741  2.69355  4.24690  2.90347  2.73739  3.18146  2.89801  2.37887  2.77519  2.98518  4.58477  3.61503
          0.03116  3.87995  4.60230  0.61958  0.77255  0.51239  0.91394
     26   2.49863  4.94685  3.00598  2.52218  4.30927  3.45041  3.59195  3.69255  1.56139  3.22764  4.07422  2.99472  3.87247  2.51336  2.32333  2.78851  2.99536  3.36443  5.38043  4.11814     26 k - - -
          2.68618  4.42225  2.77519  2.73123  3.46354  2.40513  3.72494  3.29354  2.67741  2.69355  4.24690  2.90347  2.73739  3.18146  2.89801  2.37887  2.77519  2.98518  4.58477  3.61503
          0.03116  3.87995  4.60230  0.61958  0.77255  0.51239  0.91394
     27   3.16353  4.62351  4.20155  3.84130  3.13834  3.99173  4.49469  2.34265  3.60898  0.86604  3.15872  4.11606  4.42572  3.97552  3.78388  3.56328  3.45739  2.38195  5.02048  3.74557     27 l - - -
          2.68618  4.42225  2.77519  2.73123  3.46354  2.40513  3.72494  3.29354  2.67741  2.69355  4.24690  2.90347  2.73739  3.18146  2.89801  2.37887  2.77519  2.98518  4.58477  3.61503
          0.03116  3.87995  4.60230  0.61958  0.77255  0.51239  0.91394
     28   2.46452  4.50583  2.69760  2.39042  4.26591  1.57322  3.89137  3.69739  2.79824  3.35186  4.20943  2.96734  3.73030  3.11299  3.18981  2.37410  2.86661  3.25961  5.55921  4.25327     28 g - - -
          2.68618  4.42225  2.77519  2.73123  3.46354  2.40513  3.72494  3.29354  2.67741  2.69355  4.24690  2.90347  2.73739  3.18146  2.89801  2.37887  2.77519  2.98518  4.58477  3.61503
          0.03116  3.87995  4.60230  0.61958  0.77255  0.51239  0.91394
     29   2.66327  4.39142  4.14509  3.65278  3.28662  3.92126  4.42686  2.10988  3.49284  1.29198  3.15885  3.93401  4.33146  3.80871  3.73057  3.28668  3.15538  1.87059  5.14299  3.94352     29 l - - -
          2.68618  4.42225  2.77519  2.73123  3.46354  2.40513  3.72494  3.29354  2.67741  2.69355  4.24690  2.90347  2.73739  3.18146  2.89801  2.37887  2.77519  2.98518  4.58477  3.61503
          0.03116  3.87995  4.60230  0.61958  0.77255  0.51239  0.91394
     30   2.62425  4.64866  2.83781  2.58162  4.08025  3.23328  3.80797  3.57382  2.58018  3.16130  4.08428  3.02982  1.70390  2.54890  2.92152  2.70336  2.96009  3.23504  5.37366  4.06978     30 p - - -
          2.68618  4.42225  2.77519  2.73123  3.46354  2.40513  3.72494  3.29354  2.67741  2.69355  4.24690  2.90347  2.73739  3.18146  2.89801  2.37887  2.77519  2.98518  4.58477  3.61503
          0.03116  3.87995  4.60230  0.61958  0.77255  0.51239  0.91394
     31   2.63239  5.02153  2.59604  2.14445  4.32913  2.98409  3.55978  3.77875  2.11717  3.30023  4.08547  2.74647  3.63893  2.53178  2.46006  2.60626  2.86505  3.39462  5.46502  4.09132     31 k - - -
          2.68618  4.42225  2.77519  2.73123  3.46354  2.40513  3.72494  3.29354  2.67741  2.69355  4.24690  2.90347  2.73739  3.18146  2.89801  2.37887  2.77519  2.98518  4.58477  3.61503
          0.03116  3.87995  4.60230  0.61958  0.77255  0.51239  0.91394
     32   2.68228  5.07378  2.31244  2.11698  4.37172  2.72215  3.60423  3.82864  2.40951  3.36179  4.16445  2.77027  3.76896  2.17734  2.75742  2.64472  2.92948  3.44715  5.54123  4.14697     32 e - - -
          2.68618  4.42225  2.77519  2.73123  3.46354  2.40513  3.72494  3.29354  2.67741  2.69355  4.24690  2.90347  2.73739  3.18146  2.89801  2.37887  2.77519  2.98518  4.58477  3.61503
          0.03116  3.87995  4.60230  0.61958  0.77255  0.51239  0.91394
     33   3.30975  4.71420  4.16685  3.73986  1.96145  4.09872  2.97451  3.29270  3.54488  2.72296  3.86116  3.75652  4.43012  3.72743  3.71237  3.42505  3.52893  3.14003  2.82806  1.18373     33 y - - -
          2.68618  4.42225  2.77519  2.73123  3.46354  2.40513  3.72494  3.29354  2.67741  2.69355  4.24690  2.90347  2.73739  3.18146  2.89801  2.37887  2.77519  2.98518  4.58477  3.61503
          0.03116  3.87995  4.60230  0.61958  0.77255  0.51239  0.91394
     34   2.79441  4.77897  3.27823  2.78413  4.22383  3.42063  3.72049  3.66704  2.17895  3.21437  4.12606  3.18037  3.30038  2.90493  1.30426  2.86530  3.06590  3.34728  5.33073  4.12227     34 r - - -
          2.68618  4.42225  2.77519  2.73123  3.46354  2.40513  3.72494  3.29354  2.67741  2.69355  4.24690  2.90347  2.73739  3.18146  2.89801  2.37887  2.77519  2.98518  4.58477  3.61503
          0.03116  3.87995  4.60230  0.61958  0.77255  0.51239  0.91394
     35   2.16566  2.98553  3.66663  3.29134  3.95604  2.92676  4.18107  3.29109  3.20237  3.08149  3.96963  3.35658  3.66138  3.51521  3.46407  1.30532  2.64304  2.86202  5.37450  4.14811     35 s - - -
          2.68618  4.42225  2.77519  2.73123  3.46354  2.40513  3.72494  3.29354  2.67741  2.69355  4.24690  2.90347  2.73739  3.18146  2.89801  2.37887  2.77519  2.98518  4.58477  3.61503
          0.03116  3.87995  4.60230  0.61958  0.77255  0.51239  0.91394
     36   3.10549  4.46788  4.56639  4.06231  3.24306  4.33510  4.73059  1.29338  3.88221  1.53301  3.10759  4.33106  4.62488  4.16094  4.07641  3.71309  3.35826  1.82421  5.22397  4.00818     36 i - - -
          2.68618  4.42225  2.77519  2.73123  3.46354  2.40513  3.72494  3.29354  2.67741  2.69355  4.24690  2.90347  2.73739  3.18146  2.89801  2.37887  2.77519  2.98518  4.58477  3.61503
          0.03116  3.87995  4.60230  0.61958  0.77255  0.51239  0.91394
     37   2.67394  4.44878  3.34926  3.24954  4.39199  0.71766  4.36948  3.99331  3.43184  3.64653  4.62223  3.51353  3.84016  3.75539  3.66719  2.84604  3.15575  3.52017  5.48529  4.49409     37 g - - -
          2.68618  4.42225  2.77519  2.73123  3.46354  2.40513  3.72494  3.29354  2.67741  2.69355  4.24690  2.90347  2.73739  3.18146  2.89801  2.37887  2.77519  2.98518  4.58477  3.61503
          0.03116  3.87995  4.60230  0.61958  0.77255  0.51239  0.91394
     38   3.13296  4.49482  4.58884  4.07071  3.17908  4.35954  4.72132  1.48063  3.89581  1.29954  3.02914  4.34538  4.62630  4.14592  4.08131  3.72787  3.37818  1.90899  5.18256  3.99543     38 l - - -
          2.68618  4.42225  2.77519  2.73123  3.46354  2.40513  3.72494  3.29354  2.67741  2.69355  4.24690  2.90347  2.73739  3.18146  2.89801  2.37887  2.77519  2.98518  4.58477  3.61503
          0.03116  3.87995  4.60230  0.61958  0.77255  0.51239  0.91394
     39   3.13400  4.49618  4.58864  4.07025  3.17659  4.35976  4.72041  1.48941  3.89525  1.29100  3.02645  4.34523  4.62601  4.14473  4.08053  3.72792  3.37904  1.91296  5.18080  3.99435     39 l - - -
          2.68618  4.42225  2.77519  2.73123  3.46354  2.40513  3.72494  3.29354  2.67741  2.69355  4.24690  2.90347  2.73739  3.18146  2.89801  2.37887  2.77519  2.98518  4.58477  3.61503
          0.03116  3.87995  4.60230  0.61958  0.77255  0.51239  0.91394
     40   2.25057  4.16605  3.31488  3.02801  4.05865  2.97690  4.08836  3.33360  3.01510  3.13461  4.03360  3.23928  3.69079  3.37005  3.31216  2.12666  1.44333  2.92062  5.44867  4.20445     40 t - - -
          2.68618  4.42225  2.77519  2.73123  3.46354  2.40513  3.72494  3.29354  2.67741  2.69355  4.24690  2.90347  2.73739  3.18146  2.89801  2.37887  2.77519  2.98518  4.58477  3.61503
          0.03116  3.87995  4.60230  0.61958  0.77255  0.51239  0.91394
     41   1.39251  4.09695  3.41449  3.09347  4.10836  2.92211  4.12737  3.38081  3.10067  3.17242  4.03604  3.25560  3.65078  3.40926  3.40447  2.07917  2.26028  2.92880  5.48612  4.27434     41 a - - -
          2.68618  4.42225  2.77519  2.73123  3.46354  2.40513  3.72494  3.29354  2.67741  2.69355  4.24690  2.90347  2.73739  3.18146  2.89801  2.37887  2.77519  2.98518  4.58477  3.61503
          0.03116  3.87995  4.60230  0.61958  0.77255  0.51239  0.91394
     42   2.99742  5.12720  0.90739  2.33921  4.50516  3.21614  3.93732  4.09498  3.02280  3.70192  4.68006  2.89601  3.86945  3.17638  3.54014  2.95884  3.33611  3.73333  5.67233  4.37666     42 d - - -
          2.68618  4.42225  2.77519  2.73123  3.46354  2.40513  3.72494  3.29354  2.67741  2.69355  4.24690  2.90347  2.73739  3.18146  2.89801  2.37887  2.77519  2.98518  4.58477  3.61503
          0.03116  3.87995  4.60230  0.61958  0.77255  0.51239  0.91394
     43   2.16568  2.93784  3.67166  3.29523  3.95051  2.92795  4.18158  3.28393  3.20564  3.07507  3.96347  3.35878  3.66210  3.51743  3.46640  1.31624  2.64258  2.85685  5.37013  4.14471     43 s - - -
          2.68618  4.42225  2.77519  2.73123  3.46354  2.40513  3.72494  3.29354  2.67741  2.69355  4.24690  2.90347  2.73739  3.18146  2.89801  2.37887  2.77519  2.98518  4.58477  3.61503
          0.03116  3.87995  4.60230  0.61958  0.77255  0.51239  0.91394
     44   2.99742  5.12720  0.90739  2.33921  4.50516  3.21614  3.93732  4.09498  3.02280  3.70192  4.68006  2.89601  3.86945  3.17638  3.54014  2.95884  3.33611  3.73333  5.67233  4.37666     44 d - - -
          2.68618  4.42225  2.77519  2.73123  3.46354  2.40513  3.72494  3.29354  2.67741  2.69355  4.24690  2.90347  2.73739  3.18146  2.89801  2.37887  2.77519  2.98518  4.58477  3.61503
          0.03116  3.87995  4.60230  0.61958  0.77255  0.51239  0.91394
     45   2.99742  5.12720  0.90739  2.33921  4.50516  3.21614  3.93732  4.09498  3.02280  3.70192  4.68006  2.89601  3.86945  3.17638  3.54014  2.95884  3.33611  3.73333  5.67233  4.37666     45 d - - -
          2.68618  4.42225  2.77519  2.73123  3.46354  2.40513  3.72494  3.29354  2.67741  2.69355  4.24690  2.90347  2.73739  3.18146  2.89801  2.37887  2.77519  2.98518  4.58477  3.61503
          0.03116  3.87995  4.60230  0.61958  0.77255  0.51239  0.91394
     46   2.60884  4.29322  4.12714  3.60514  3.38190  3.87616  4.37871  2.03453  3.47933  2.02778  2.55018  3.88108  4.28466  3.77748  3.72918  3.22003  3.06391  1.43607  5.14460  3.95086     46 v - - -
          2.68618  4.42225  2.77519  2.73123  3.46354  2.40513  3.72494  3.29354  2.67741  2.69355  4.24690  2.90347  2.73739  3.18146  2.89801  2.37887  2.77519  2.98518  4.58477  3.61503
          0.03116  3.87995  4.60230  0.61958  0.77255  0.46946  0.98173
     47   2.43206  4.27726  3.46012  3.21361  4.00074  3.11538  4.22819  3.13230  3.15731  2.99450  4.04255  3.41729  3.82194  3.55027  3.41435  2.63371  1.11171  2.82339  5.43534  4.21732     47 t - - -
          2.68618  4.42225  2.77519  2.73123  3.46354  2.40513  3.72494  3.29354  2.67741  2.69355  4.24690  2.90347  2.73739  3.18146  2.89801  2.37887  2.77519  2.98518  4.58477  3.61503
          0.03026  3.90886  4.63121  0.61958  0.77255  0.48576  0.95510
     48   3.29945  4.77370  3.89182  3.62787  2.29412  3.87241  3.63526  3.30355  3.48434  2.74814  3.97477  3.76810  4.34534  3.78166  3.66066  3.43259  3.58626  3.17580  3.93933  0.90737     48 y - - -
          2.68618  4.42225  2.77519  2.73123  3.46354  2.40513  3.72494  3.29354  2.67741  2.69355  4.24690  2.90347  2.73739  3.18146  2.89801  2.37887  2.77519  2.98518  4.58477  3.61503
          0.03026  3.90886  4.63121  0.61958  0.77255  0.48576  0.95510
     49   2.67411  2.00249  4.25196  3.75755  3.40371  3.69121  4.39719  1.76199  3.59125  2.19707  3.36155  3.90176  4.19867  3.88143  3.78782  3.08785  3.00073  1.95184  5.10056  3.86643     49 i - - -
          2.68618  4.42225  2.77519  2.73123  3.46354  2.40513  3.72494  3.29354  2.67741  2.69355  4.24690  2.90347  2.73739  3.18146  2.89801  2.37887  2.77519  2.98518  4.58477  3.61503
          0.03026  3.90886  4.63121  0.61958  0.77255  0.48576  0.95510
     50   0.96257  4.21000  3.49933  3.29210  4.08841  3.03361  4.30987  3.21936  3.30928  3.09931  4.12699  3.43258  3.77625  3.64708  3.55742  2.55991  2.83977  2.86746  5.51193  4.31618     50 a - - -
          2.68618  4.42225  2.77519  2.73123  3.46354  2.40513  3.72494  3.29354  2.67741  2.69355  4.24690  2.90347  2.73739  3.18146  2.89801  2.37887  2.77519  2.98518  4.58477  3.61503
          0.03026  3.90886  4.63121  0.61958  0.77255  0.48576  0.95510
     51   3.19591  4.64729  4.24795  3.88779  3.14934  4.02845  4.53209  2.35518  3.65518  0.83167  3.16061  4.15975  4.45743  4.01481  3.82537  3.60328  3.48844  2.40200  5.04202  3.77380     51 l - - -
          2.68618  4.42225  2.77519  2.73123  3.46354  2.40513  3.72494  3.29354  2.67741  2.69355  4.24690  2.90347  2.73739  3.18146  2.89801  2.37887  2.77519  2.98518  4.58477  3.61503
          0.03026  3.90886  4.63121  0.61958  0.77255  0.48576  0.95510
     52   3.02846  5.16272  0.86725  2.35735  4.54455  3.23802  3.96278  4.14096  3.05373  3.74273  4.72146  2.91562  3.89337  3.20187  3.57503  2.98659  3.36775  3.77621  5.70611  4.41122     52 d - - -
          2.68618  4.42225  2.77519  2.73123  3.46354  2.40513  3.72494  3.29354  2.67741  2.69355  4.24690  2.90347  2.73739  3.18146  2.89801  2.37887  2.77519  2.98518  4.58477  3.61503
          0.03026  3.90886  4.63121  0.61958  0.77255  0.48576  0.95510
     53   2.39460  4.95348  2.46827  1.38691  4.36313  3.23998  3.76072  3.68492  2.61814  3.35822  4.25765  2.84379  3.82130  2.94095  3.05933  2.74194  3.04599  3.34633  5.61454  4.24708     53 e - - -
          2.68618  4.42225  2.77519  2.73123  3.46354  2.40513  3.72494  3.29354  2.67741  2.69355  4.24690  2.90347  2.73739  3.18146  2.89801  2.37887  2.77519  2.98518  4.58477  3.61503
          0.03026  3.90886  4.63121  0.61958  0.77255  0.48576  0.95510
     54   0.96257  4.21000  3.49933  3.29210  4.08841  3.03361  4.30987  3.21936  3.30928  3.09931  4.12699  3.43258  3.77625  3.64708  3.55742  2.55991  2.83977  2.86746  5.51193  4.31618     54 a - - -
          2.68618  4.42225  2.77519  2.73123  3.46354  2.40513  3.72494  3.29354  2.67741  2.69355  4.24690  2.90347  2.73739  3.18146  2.89801  2.37887  2.77519  2.98518  4.58477  3.61503
          0.03026  3.90886  4.63121  0.61958  0.77255  0.48576  0.95510
     55   2.43206  4.27726  3.46012  3.21361  4.00074  3.11538  4.22819  3.13230  3.15731  2.99450  4.04255  3.41729  3.82194  3.55027  3.41435  2.63371  1.11171  2.82339  5.43534  4.21732     55 t - - -
          2.68618  4.42225  2.77519  2.73123  3.46354  2.40513  3.72494  3.29354  2.67741  2.69355  4.24690  2.90347  2.73739  3.18146  2.89801  2.37887  2.77519  2.98518  4.58477  3.61503
          0.03026  3.90886  4.63121  0.61958  0.77255  0.48576  0.95510
     56   3.00508  4.97066  3.18352  2.79795  4.36540  3.49082  3.77897  3.79690  0.98959  3.35396  4.31330  3.22088  3.98846  2.96826  2.43806  3.04458  3.25556  3.50258  5.40498  4.22292     56 k - - -
          2.68618  4.42225  2.77519  2.73123  3.46354  2.40513  3.72494  3.29354  2.67741  2.69355  4.24690  2.90347  2.73739  3.18146  2.89801  2.37887  2.77519  2.98518  4.58477  3.61503
          0.03026  3.90886  4.63121  0.61958  0.77255  0.48576  0.95510
     57   1.10797  4.14139  3.47005  3.22680  4.09428  2.98142  4.25431  3.16158  3.22818  3.07341  4.05692  3.35846  3.72652  3.56120  3.49389  2.46042  2.59648  2.79325  5.54524  4.32684     57 a - - -
          2.68618  4.42225  2.77519  2.73123  3.46354  2.40513  3.72494  3.29354  2.67741  2.69355  4.24690  2.90347  2.73739  3.18146  2.89801  2.37887  2.77519  2.98518  4.58477  3.61503
          0.03026  3.90886  4.63121  0.61958  0.77255  0.48576  0.95510
     58   1.17960  4.11454  3.39160  3.14271  4.15772  2.91726  4.19594  3.44033  3.18237  3.24675  4.13148  3.28446  3.66831  3.49260  3.46702  2.07765  2.68603  2.97583  5.54800  4.32183     58 a - - -
          2.68618  4.42225  2.77519  2.73123  3.46354  2.40513  3.72494  3.29354  2.67741  2.69355  4.24690  2.90347  2.73739  3.18146  2.89801  2.37887  2.77519  2.98518  4.58477  3.61503
          0.03026  3.90886  4.63121  0.61958  0.77255  0.48576  0.95510
     59   1.66305  4.37900  3.15744  2.74250  3.91941  3.20496  3.84735  3.21075  2.69469  2.93523  3.82637  3.12535  3.77592  2.67648  3.05414  2.57320  2.47808  2.80698  5.28219  4.02052     59 a - - -
          2.68618  4.42225  2.77519  2.73123  3.46354  2.40513  3.72494  3.29354  2.67741  2.69355  4.24690  2.90347  2.73739  3.18146  2.89801  2.37887  2.77519  2.98518  4.58477  3.61503
          0.03026  3.90886  4.63121  0.61958  0.77255  0.48576  0.95510
     60   2.83673  4.36906  4.17577  3.83985  3.57651  3.76164  4.63523  2.04814  3.70819  2.25711  3.53597  4.02389  4.31999  4.06529  3.91721  3.26731  3.19731  0.98025  5.36716  4.10111     60 v - - -
          2.68618  4.42225  2.77519  2.73123  3.46354  2.40513  3.72494  3.29354  2.67741  2.69355  4.24690  2.90347  2.73739  3.18146  2.89801  2.37887  2.77519  2.98518  4.58477  3.61503
          0.03026  3.90886  4.63121  0.61958  0.77255  0.48576  0.95510
     61   2.77935  5.09756  2.65149  1.64126  4.41137  3.36419  3.61334  3.84776  2.26017  3.36408  4.19477  2.85956  3.83506  2.47496  2.38307  2.74781  3.01190  3.48926  5.51442  4.17572     61 e - - -
          2.68618  4.42225  2.77519  2.73123  3.46354  2.40513  3.72494  3.29354  2.67741  2.69355  4.24690  2.90347  2.73739  3.18146  2.89801  2.37887  2.77519  2.98518  4.58477  3.61503
          0.03026  3.90886  4.63121  0.61958  0.77255  0.48576  0.95510
     62   2.83673  4.36906  4.17577  3.83985  3.57651  3.76164  4.63523  2.04814  3.70819  2.25711  3.53597  4.02389  4.31999  4.06529  3.91721  3.26731  3.19731  0.98025  5.36716  4.10111     62 v - - -
          2.68618  4.42225  2.77519  2.73123  3.46354  2.40513  3.72494  3.29354  2.67741  2.69355  4.24690  2.90347  2.73739  3.18146  2.89801  2.37887  2.77519  2.98518  4.58477  3.61503
          0.03026  3.90886  4.63121  0.61958  0.77255  0.48576  0.95510
     63   2.13967  4.15063  3.68551  3.28099  3.72090  3.24725  4.17922  2.57069  3.21567  2.66781  3.66387  3.47578  3.87831  3.53187  3.49239  2.34662  2.79116  1.50382  5.24534  4.02135     63 v - - -
          2.68618  4.42225  2.77519  2.73123  3.46354  2.40513  3.72494  3.29354  2.67741  2.69355  4.24690  2.90347  2.73739  3.18146  2.89801  2.37887  2.77519  2.98518  4.58477  3.61503
          0.03026  3.90886  4.63121  0.61958  0.77255  0.48576  0.95510
     64   3.29945  4.77370  3.89182  3.62787  2.29412  3.87241  3.63526  3.30355  3.48434  2.74814  3.97477  3.76810  4.34534  3.78166  3.66066  3.43259  3.58626  3.17580  3.93933  0.90737     64 y - - -
          2.68618  4.42225  2.77519  2.73123  3.46354  2.40513  3.72494  3.29354  2.67741  2.69355  4.24690  2.90347  2.73739  3.18146  2.89801  2.37887  2.77519  2.98518  4.58477  3.61503
          0.03026  3.90886  4.63121  0.61958  0.77255  0.48576  0.95510
     65   1.70831  4.16487  3.25467  3.05099  4.28019  1.47215  4.18876  3.63521  3.18132  3.37962  4.24209  3.24228  3.66665  3.47048  3.48774  2.40361  2.71922  3.11956  5.61622  4.40907     65 g - - -
          2.68618  4.42225  2.77519  2.73123  3.46354  2.40513  3.72494  3.29354  2.67741  2.69355  4.24690  2.90347  2.73739  3.18146  2.89801  2.37887  2.77519  2.98518  4.58477  3.61503
          0.03026  3.90886  4.63121  0.61958  0.77255  0.48576  0.95510
     66   2.99488  5.04857  3.40214  2.78330  4.46600  3.60504  3.60534  3.83295  1.70793  3.31349  4.20253  3.17881  3.99722  2.75374  1.32858  3.01116  3.17804  3.52889  5.37991  4.20507     66 r - - -
          2.68618  4.42225  2.77519  2.73123  3.46354  2.40513  3.72494  3.29354  2.67741  2.69355  4.24690  2.90347  2.73739  3.18146  2.89801  2.37887  2.77519  2.98518  4.58477  3.61503
          0.03026  3.90886  4.63121  0.61958  0.77255  0.48576  0.95510
     67   2.33271  4.25369  3.23782  3.05507  4.11243  2.98288  4.16402  3.63986  3.13129  3.35721  4.28013  3.27418  3.72464  3.47773  3.41635  1.03750  2.81552  3.16701  5.48197  4.19609     67 s - - -
          2.68618  4.42225  2.77519  2.73123  3.46354  2.40513  3.72494  3.29354  2.67741  2.69355  4.24690  2.90347  2.73739  3.18146  2.89801  2.37887  2.77519  2.98518  4.58477  3.61503
          0.03026  3.90886  4.63121  0.61958  0.77255  0.48576  0.95510
     68   3.22295  4.61396  4.52181  4.02952  2.44011  4.31452  4.41641  2.25215  3.88224  0.97736  2.94875  4.26451  4.58297  4.05713  4.04396  3.68765  3.46183  2.34670  4.75000  3.36209     68 l - - -
          2.68618  4.42225  2.77519  2.73123  3.46354  2.40513  3.72494  3.29354  2.67741  2.69355  4.24690  2.90347  2.73739  3.18146  2.89801  2.37887  2.77519  2.98518  4.58477  3.61503
          0.03026  3.90886  4.63121  0.61958  0.77255  0.48576  0.95510
     69   3.29945  4.77370  3.89182  3.62787  2.29412  3.87241  3.63526  3.30355  3.48434  2.74814  3.97477  3.76810  4.34534  3.78166  3.66066  3.43259  3.58626  3.17580  3.93933  0.90737     69 y - - -
          2.68618  4.42225  2.77519  2.73123  3.46354  2.40513  3.72494  3.29354  2.67741  2.69355  4.24690  2.90347  2.73739  3.18146  2.89801  2.37887  2.77519  2.98518  4.58477  3.61503
          0.03026  3.90886  4.63121  0.61958  0.77255  0.48576  0.95510
     70   0.96257  4.21000  3.49933  3.29210  4.08841  3.03361  4.30987  3.21936  3.30928  3.09931  4.12699  3.43258  3.77625  3.64708  3.55742  2.55991  2.83977  2.86746  5.51193  4.31618     70 a - - -
          2.68618  4.42225  2.77519  2.73123  3.46354  2.40513  3.72494  3.29354  2.67741  2.69355  4.24690  2.90347  2.73739  3.18146  2.89801  2.37887  2.77519  2.98518  4.58477  3.61503
          0.03026  3.90886  4.63121  0.61958  0.77255  0.48576  0.95510
     71   2.71004  4.48210  3.39128  3.29519  4.43726  0.67510  4.41344  4.04554  3.48143  3.69516  4.67104  3.55552  3.87441  3.80268  3.71368  2.88296  3.19410  3.56683  5.52300  4.54032     71 G - - -
          2.68618  4.42225  2.77519  2.73123  3.46354  2.40513  3.72494  3.29354  2.67741  2.69355  4.24690  2.90347  2.73739  3.18146  2.89801  2.37887  2.77519  2.98518  4.58477  3.61503
          0.03026  3.90886  4.63121  0.61958  0.77255  0.48576  0.95510
     72   0.96257  4.21000  3.49933  3.29210  4.08841  3.03361  4.30987  3.21936  3.30928  3.09931  4.12699  3.43258  3.77625  3.64708  3.55742  2.55991  2.83977  2.86746  5.51193  4.31618     72 a - - -
          2.68618  4.42225  2.77519  2.73123  3.46354  2.40513  3.72494  3.29354  2.67741  2.69355  4.24690  2.90347  2.73739  3.18146  2.89801  2.37887  2.77519  2.98518  4.58477  3.61503
          0.03026  3.90886  4.63121  0.61958  0.77255  0.48576  0.95510
     73   1.27505  4.13921  3.32763  3.09197  4.23308  2.07064  4.18918  3.56894  3.18500  3.32553  4.18750  3.26208  3.66362  3.47540  3.48660  2.39280  2.69965  3.06888  5.58231  4.37867     73 a - - -
          2.68618  4.42225  2.77519  2.73123  3.46354  2.40513  3.72494  3.29354  2.67741  2.69355  4.24690  2.90347  2.73739  3.18146  2.89801  2.37887  2.77519  2.98518  4.58477  3.61503
          0.03026  3.90886  4.63121  0.61958  0.77255  0.48576  0.95510
     74   2.75335  4.75141  2.72808  2.61713  4.12060  3.20817  3.94999  3.83863  2.85662  3.48132  4.43621  1.09523  3.86174  3.22266  3.21264  2.81906  3.13632  3.45716  5.42232  4.06620     74 n - - -
          2.68618  4.42225  2.77519  2.73123  3.46354  2.40513  3.72494  3.29354  2.67741  2.69355  4.24690  2.90347  2.73739  3.18146  2.89801  2.37887  2.77519  2.98518  4.58477  3.61503
          0.03026  3.90886  4.63121  0.61958  0.77255  0.48576  0.95510
     75   0.96257  4.21000  3.49933  3.29210  4.08841  3.03361  4.30987  3.21936  3.30928  3.09931  4.12699  3.43258  3.77625  3.64708  3.55742  2.55991  2.83977  2.86746  5.51193  4.31618     75 a - - -
          2.68618  4.42225  2.77519  2.73123  3.46354  2.40513  3.72494  3.29354  2.67741  2.69355  4.24690  2.90347  2.73739  3.18146  2.89801  2.37887  2.77519  2.98518  4.58477  3.61503
          0.03026  3.90886  4.63121  0.61958  0.77255  0.48576  0.95510
     76   2.34751  4.35836  2.99790  2.70740  4.18091  3.04487  3.91802  3.60214  2.80100  3.26510  4.10112  2.58798  3.70398  3.13736  3.17720  1.55222  2.39743  3.15041  5.49134  4.20768     76 s - - -
          2.68618  4.42225  2.77519  2.73123  3.46354  2.40513  3.72494  3.29354  2.67741  2.69355  4.24690  2.90347  2.73739  3.18146  2.89801  2.37887  2.77519  2.98518  4.58477  3.61503
          0.03026  3.90886  4.63121  0.61958  0.77255  0.48576  0.95510
     77   2.43206  4.27726  3.46012  3.21361  4.00074  3.11538  4.22819  3.13230  3.15731  2.99450  4.04255  3.41729  3.82194  3.55027  3.41435  2.63371  1.11171  2.82339  5.43534  4.21732     77 t - - -
          2.68618  4.42225  2.77519  2.73123  3.46354  2.40513  3.72494  3.29354  2.67741  2.69355  4.24690  2.90347  2.73739  3.18146  2.89801  2.37887  2.77519  2.98518  4.58477  3.61503
          0.03026  3.90886  4.63121  0.61958  0.77255  0.48576  0.95510
     78   2.31583  4.72859  2.92946  2.50633  4.17860  3.31262  3.67715  3.55793  1.79760  3.16709  4.00928  2.97807  2.77549  2.84131  2.71134  2.65450  2.88412  3.20877  5.38524  4.08947     78 k - - -
          2.68618  4.42225  2.77519  2.73123  3.46354  2.40513  3.72494  3.29354  2.67741  2.69355  4.24690  2.90347  2.73739  3.18146  2.89801  2.37887  2.77519  2.98518  4.58477  3.61503
          0.03026  3.90886  4.63121  0.61958  0.77255  0.48576  0.95510
     79   3.22295  4.61396  4.52181  4.02952  2.44011  4.31452  4.41641  2.25215  3.88224  0.97736  2.94875  4.26451  4.58297  4.05713  4.04396  3.68765  3.46183  2.34670  4.75000  3.36209     79 l - - -
          2.68618  4.42225  2.77519  2.73123  3.46354  2.40513  3.72494  3.29354  2.67741  2.69355  4.24690  2.90347  2.73739  3.18146  2.89801  2.37887  2.77519  2.98518  4.58477  3.61503
          0.03026  3.90886  4.63121  0.61958  0.77255  0.48576  0.95510
     80   0.96257  4.21000  3.49933  3.29210  4.08841  3.03361  4.30987  3.21936  3.30928  3.09931  4.12699  3.43258  3.77625  3.64708  3.55742  2.55991  2.83977  2.86746  5.51193  4.31618     80 a - - -
          2.68618  4.42225  2.77519  2.73123  3.46354  2.40513  3.72494  3.29354  2.67741  2.69355  4.24690  2.90347  2.73739  3.18146  2.89801  2.37887  2.77519  2.98518  4.58477  3.61503
          0.03026  3.90886  4.63121  0.61958  0.77255  0.48576  0.95510
     81   2.71004  4.48210  3.39128  3.29519  4.43726  0.67510  4.41344  4.04554  3.48143  3.69516  4.67104  3.55552  3.87441  3.80268  3.71368  2.88296  3.19410  3.56683  5.52300  4.54032     81 G - - -
          2.68618  4.42225  2.77519  2.73123  3.46354  2.40513  3.72494  3.29354  2.67741  2.69355  4.24690  2.90347  2.73739  3.18146  2.89801  2.37887  2.77519  2.98518  4.58477  3.61503
          0.03026  3.90886  4.63121  0.61958  0.77255  0.48576  0.95510
     82   2.98329  5.10223  2.50254  0.97475  4.45296  3.29730  3.88700  3.91407  2.77208  3.52525  4.49748  2.95315  3.90355  3.10177  3.18485  2.96186  3.28773  3.59408  5.61767  4.33969     82 e - - -
          2.68618  4.42225  2.77519  2.73123  3.46354  2.40513  3.72494  3.29354  2.67741  2.69355  4.24690  2.90347  2.73739  3.18146  2.89801  2.37887  2.77519  2.98518  4.58477  3.61503
          0.03026  3.90886  4.63121  0.61958  0.77255  0.48576  0.95510
     83   2.83673  4.36906  4.17577  3.83985  3.57651  3.76164  4.63523  2.04814  3.70819  2.25711  3.53597  4.02389  4.31999  4.06529  3.91721  3.26731  3.19731  0.98025  5.36716  4.10111     83 v - - -
          2.68618  4.42225  2.77519  2.73123  3.46354  2.40513  3.72494  3.29354  2.67741  2.69355  4.24690  2.90347  2.73739  3.18146  2.89801  2.37887  2.77519  2.98518  4.58477  3.61503
          0.03026  3.90886  4.63121  0.61958  0.77255  0.48576  0.95510
     84   3.05939  4.46781  4.38761  4.00465  3.39857  4.10597  4.72590  1.03397  3.83350  1.97700  3.32809  4.24487  4.53355  4.17794  4.02589  3.60465  3.35785  1.84688  5.29703  4.03858     84 i - - -
          2.68618  4.42225  2.77519  2.73123  3.46354  2.40513  3.72494  3.29354  2.67741  2.69355  4.24690  2.90347  2.73739  3.18146  2.89801  2.37887  2.77519  2.98518  4.58477  3.61503
          0.03026  3.90886  4.63121  0.61958  0.77255  0.48576  0.95510
     85   2.71004  4.48210  3.39128  3.29519  4.43726  0.67510  4.41344  4.04554  3.48143  3.69516  4.67104  3.55552  3.87441  3.80268  3.71368  2.88296  3.19410  3.56683  5.52300  4.54032     85 G - - -
          2.68618  4.42225  2.77519  2.73123  3.46354  2.40513  3.72494  3.29354  2.67741  2.69355  4.24690  2.90347  2.73739  3.18146  2.89801  2.37887  2.77519  2.98518  4.58477  3.61503
          0.03026  3.90886  4.63121  0.61958  0.77255  0.48576  0.95510
     86   3.05939  4.46781  4.38761  4.00465  3.39857  4.10597  4.72590  1.03397  3.83350  1.97700  3.32809  4.24487  4.53355  4.17794  4.02589  3.60465  3.35785  1.84688  5.29703  4.03858     86 i - - -
          2.68618  4.42225  2.77519  2.73123  3.46354  2.40513  3.72494  3.29354  2.67741  2.69355  4.24690  2.90347  2.73739  3.18146  2.89801  2.37887  2.77519  2.98518  4.58477  3.61503
          0.03026  3.90886  4.63121  0.61958  0.77255  0.48576  0.95510
     87   3.19591  4.64729  4.24795  3.88779  3.14934  4.02845  4.53209  2.35518  3.65518  0.83167  3.16061  4.15975  4.45743  4.01481  3.82537  3.60328  3.48844  2.40200  5.04202  3.77380     87 l - - -
          2.68618  4.42225  2.77519  2.73123  3.46354  2.40513  3.72494  3.29354  2.67741  2.69355  4.24690  2.90347  2.73739  3.18146  2.89801  2.37887  2.77519  2.98518  4.58477  3.61503
          0.03026  3.90886  4.63121  0.61958  0.77255  0.48576  0.95510
     88   1.17960  4.11454  3.39160  3.14271  4.15772  2.91726  4.19594  3.44033  3.18237  3.24675  4.13148  3.28446  3.66831  3.49260  3.46702  2.07765  2.68603  2.97583  5.54800  4.32183     88 a - - -
          2.68618  4.42225  2.77519  2.73123  3.46354  2.40513  3.72494  3.29354  2.67741  2.69355  4.24690  2.90347  2.73739  3.18146  2.89801  2.37887  2.77519  2.98518  4.58477  3.61503
          0.03026  3.90886  4.63121  0.61958  0.77255  0.48576  0.95510
     89   1.94074  4.19516  3.20710  3.03552  4.30216  1.28817  4.19888  3.66902  3.19026  3.41271  4.28795  3.24218  3.68096  3.48493  3.49236  2.43280  2.75336  3.15425  5.62856  4.42231     89 g - - -
          2.68618  4.42225  2.77519  2.73123  3.46354  2.40513  3.72494  3.29354  2.67741  2.69355  4.24690  2.90347  2.73739  3.18146  2.89801  2.37887  2.77519  2.98518  4.58477  3.61503
          0.03026  3.90886  4.63121  0.61958  0.77255  0.48576  0.95510
     90   2.63978  4.66580  2.84947  2.59480  4.10161  3.24657  3.82290  3.59716  2.59408  3.18313  4.10515  3.04329  1.64271  2.54818  2.93532  2.71810  2.97613  3.25646  5.39226  4.08875     90 p - - -
          2.68618  4.42225  2.77519  2.73123  3.46354  2.40513  3.72494  3.29354  2.67741  2.69355  4.24690  2.90347  2.73739  3.18146  2.89801  2.37887  2.77519  2.98518  4.58477  3.61503
          0.03026  3.90886  4.63121  0.61958  0.77255  0.48576  0.95510
     91   2.49771  4.54718  2.81168  2.57181  4.17125  3.14102  3.84985  3.56604  2.69477  3.26189  4.13464  1.72892  3.76463  3.06017  3.07664  2.59042  2.20515  3.17573  5.47969  4.15270     91 n - - -
          2.68618  4.42225  2.77519  2.73123  3.46354  2.40513  3.72494  3.29354  2.67741  2.69355  4.24690  2.90347  2.73739  3.18146  2.89801  2.37887  2.77519  2.98518  4.58477  3.61503
          0.03026  3.90886  4.63121  0.61958  0.77255  0.48576  0.95510
     92   2.79947  4.55100  3.41053  3.25465  4.24707  3.23644  4.32928  3.80162  3.31502  3.42460  4.47587  3.55779  0.76268  3.70269  3.55661  2.96805  3.24385  3.44287  5.42386  4.36816     92 p - - -
          2.68618  4.42225  2.77519  2.73123  3.46354  2.40513  3.72494  3.29354  2.67741  2.69355  4.24690  2.90347  2.73739  3.18146  2.89801  2.37887  2.77519  2.98518  4.58477  3.61503
          0.03026  3.90886  4.63121  0.61958  0.77255  0.48576  0.95510
     93   1.30691  4.11228  3.33730  3.06762  4.22086  2.42044  4.15507  3.60522  3.14746  3.31930  4.15237  3.23477  3.63932  3.43112  3.46087  2.05956  2.65757  3.07943  5.57194  4.35821     93 a - - -
          2.68618  4.42225  2.77519  2.73123  3.46354  2.40513  3.72494  3.29354  2.67741  2.69355  4.24690  2.90347  2.73739  3.18146  2.89801  2.37887  2.77519  2.98518  4.58477  3.61503
          0.03026  3.90886  4.63121  0.61958  0.77255  0.48576  0.95510
     94   2.39460  4.95348  2.46827  1.38691  4.36313  3.23998  3.76072  3.68492  2.61814  3.35822  4.25765  2.84379  3.82130  2.94095  3.05933  2.74194  3.04599  3.34633  5.61454  4.24708     94 e - - -
          2.68618  4.42225  2.77519  2.73123  3.46354  2.40513  3.72494  3.29354  2.67741  2.69355  4.24690  2.90347  2.73739  3.18146  2.89801  2.37887  2.77519  2.98518  4.58477  3.61503
          0.03026  3.90886  4.63121  0.61958  0.77255  0.48576  0.95510
     95   2.83673  4.36906  4.17577  3.83985  3.57651  3.76164  4.63523  2.04814  3.70819  2.25711  3.53597  4.02389  4.31999  4.06529  3.91721  3.26731  3.19731  0.98025  5.36716  4.10111     95 v - - -
          2.68618  4.42225  2.77519  2.73123  3.46354  2.40513  3.72494  3.29354  2.67741  2.69355  4.24690  2.90347  2.73739  3.18146  2.89801  2.37887  2.77519  2.98518  4.58477  3.61503
          0.03026  3.90886  4.63121  0.61958  0.77255  0.48576  0.95510
     96   2.73095  5.01972  2.85030  2.27419  4.35121  3.40872  3.57994  3.77057  2.17302  3.28969  4.10448  2.72203  3.83188  2.11769  2.15375  2.60922  2.95196  3.41450  5.43676  4.12298     96 q - - -
          2.68618  4.42225  2.77519  2.73123  3.46354  2.40513  3.72494  3.29354  2.67741  2.69355  4.24690  2.90347  2.73739  3.18146  2.89801  2.37887  2.77519  2.98518  4.58477  3.61503
          0.03026  3.90886  4.63121  0.61958  0.77255  0.48576  0.95510
     97   2.33271  4.25369  3.23782  3.05507  4.11243  2.98288  4.16402  3.63986  3.13129  3.35721  4.28013  3.27418  3.72464  3.47773  3.41635  1.03750  2.81552  3.16701  5.48197  4.19609     97 s - - -
          2.68618  4.42225  2.77519  2.73123  3.46354  2.40513  3.72494  3.29354  2.67741  2.69355  4.24690  2.90347  2.73739  3.18146  2.89801  2.37887  2.77519  2.98518  4.58477  3.61503
          0.03026  3.90886  4.63121  0.61958  0.77255  0.48576  0.95510
     98   2.71004  4.48210  3.39128  3.29519  4.43726  0.67510  4.41344  4.04554  3.48143  3.69516  4.67104  3.55552  3.87441  3.80268  3.71368  2.88296  3.19410  3.56683  5.52300  4.54032     98 G - - -
          2.68618  4.42225  2.77519  2.73123  3.46354  2.40513  3.72494  3.29354  2.67741  2.69355  4.24690  2.90347  2.73739  3.18146  2.89801  2.37887  2.77519  2.98518  4.58477  3.61503
          0.03026  3.90886  4.63121  0.61958  0.77255  0.48576  0.95510
     99   3.18127  4.59177  4.51077  3.97086  3.04395  4.32230  4.61318  2.17690  3.76946  1.03516  2.23281  4.27167  4.57244  4.00940  3.95075  3.67429  3.41515  2.27398  5.06928  3.92752     99 l - - -
          2.68618  4.42225  2.77519  2.73123  3.46354  2.40513  3.72494  3.29354  2.67741  2.69355  4.24690  2.90347  2.73739  3.18146  2.89801  2.37887  2.77519  2.98518  4.58477  3.61503
          0.03026  3.90886  4.63121  0.61958  0.77255  0.48576  0.95510
    100   2.85648  5.02605  2.95959  2.06608  4.38288  3.46274  3.62711  3.78453  2.11348  3.30689  4.17195  3.01289  3.90495  2.77782  1.58495  2.85602  3.07538  3.45802  5.42759  4.17015    100 r - - -
          2.68618  4.42225  2.77519  2.73123  3.46354  2.40513  3.72494  3.29354  2.67741  2.69355  4.24690  2.90347  2.73739  3.18146  2.89801  2.37887  2.77519  2.98518  4.58477  3.61503
          0.03026  3.90886  4.63121  0.61958  0.77255  0.48576  0.95510
    101   0.96257  4.21000  3.49933  3.29210  4.08841  3.03361  4.30987  3.21936  3.30928  3.09931  4.12699  3.43258  3.77625  3.64708  3.55742  2.55991  2.83977  2.86746  5.51193  4.31618    101 a - - -
          2.68618  4.42225  2.77519  2.73123  3.46354  2.40513  3.72494  3.29354  2.67741  2.69355  4.24690  2.90347  2.73739  3.18146  2.89801  2.37887  2.77519  2.98518  4.58477  3.61503
          0.03026  3.90886  4.63121  0.61958  0.77255  0.48576  0.95510
    102   1.48442  2.09602  3.93152  3.55211  3.85325  3.01535  4.31741  2.90585  3.43301  2.86296  3.82557  3.52155  3.74546  3.71413  3.64193  2.46852  2.69061  2.57799  5.34274  4.15678    102 a - - -
          2.68618  4.42225  2.77519  2.73123  3.46354  2.40513  3.72494  3.29354  2.67741  2.69355  4.24690  2.90347  2.73739  3.18146  2.89801  2.37887  2.77519  2.98518  4.58477  3.61503
          0.03026  3.90886  4.63121  0.61958  0.77255  0.48576  0.95510
    103   2.21673  4.28431  4.00277  3.49451  3.45778  3.76472  4.31543  2.10165  3.38432  1.84155  3.34543  3.77774  4.21304  3.69534  3.65526  3.11348  3.01758  1.58991  5.16545  3.95147    103 v - - -
          2.68618  4.42225  2.77519  2.73123  3.46354  2.40513  3.72494  3.29354  2.67741  2.69355  4.24690  2.90347  2.73739  3.18146  2.89801  2.37887  2.77519  2.98518  4.58477  3.61503
          0.03026  3.90886  4.63121  0.61958  0.77255  0.48576  0.95510
    104   2.34139  5.13834  2.13118  1.87356  4.43646  2.98432  3.63219  3.90354  2.49851  3.43494  4.23910  2.74072  3.77238  2.50967  3.01601  2.65974  2.96639  3.51152  5.61831  4.19846    104 e - - -
          2.68618  4.42225  2.77519  2.73123  3.46354  2.40513  3.72494  3.29354  2.67741  2.69355  4.24690  2.90347  2.73739  3.18146  2.89801  2.37887  2.77519  2.98518  4.58477  3.61503
          0.03026  3.90886  4.63121  0.61958  0.77255  0.48576  0.95510
    105   2.69570  4.32906  3.59200  2.74351  1.97915  3.65542  3.89664  2.55482  3.05306  2.24701  3.33302  3.46653  4.05940  3.35813  3.35318  2.96542  2.94622  2.21261  4.70758  3.32438    105 f - - -
          2.68618  4.42225  2.77519  2.73123  3.46354  2.40513  3.72494  3.29354  2.67741  2.69355  4.24690  2.90347  2.73739  3.18146  2.89801  2.37887  2.77519  2.98518  4.58477  3.61503
          0.03026  3.90886  4.63121  0.61958  0.77255  0.48576  0.95510
    106   3.13227  4.56401  4.43138  3.89385  3.05945  4.25166  4.54966  2.19430  3.68943  1.24922  1.82277  4.19518  4.52451  3.95034  3.88112  3.60121  3.36993  2.27336  5.05052  3.89203    106 l - - -
          2.68618  4.42225  2.77519  2.73123  3.46354  2.40513  3.72494  3.29354  2.67741  2.69355  4.24690  2.90347  2.73739  3.18146  2.89801  2.37887  2.77519  2.98518  4.58477  3.61503
          0.03026  3.90886  4.63121  0.61958  0.77255  0.48576  0.95510
    107   2.35452  5.02083  2.34847  2.05914  4.31210  3.29996  3.59733  3.76511  2.41253  3.30874  4.10345  2.55285  3.76302  2.60936  2.84520  2.61558  2.63657  3.38698  5.49884  4.10727    107 e - - -
          2.68618  4.42225  2.77519  2.73123  3.46354  2.40513  3.72494  3.29354  2.67741  2.69355  4.24690  2.90347  2.73739  3.18146  2.89801  2.37887  2.77519  2.98518  4.58477  3.61503
          0.03026  3.90886  4.63121  0.61958  0.77255  0.48576  0.95510
    108   2.56538  4.69466  2.83616  2.34621  4.14370  2.85860  3.69073  3.56140  2.45480  3.16379  3.99464  2.94248  3.77959  2.86218  2.55387  1.85615  2.85779  3.20131  5.38617  4.07391    108 s - - -
          2.68618  4.42225  2.77519  2.73123  3.46354  2.40513  3.72494  3.29354  2.67741  2.69355  4.24690  2.90347  2.73739  3.18146  2.89801  2.37887  2.77519  2.98518  4.58477  3.61503
          0.09381  3.90886  2.66669  0.61958  0.77255  0.48576  0.95510
    109   2.63442  4.41198  3.30300  3.19939  4.34146  0.76908  4.32091  3.93523  3.37720  3.59246  4.56825  3.46738  3.80230  3.70341  3.61572  2.80567  3.11371  3.46844  5.44296  4.44262    109 g - - -
          2.68619  4.42226  2.77520  2.73112  3.46355  2.40513  3.72495  3.29355  2.67741  2.69356  4.24690  2.90347  2.73740  3.18147  2.89801  2.37887  2.77520  2.98519  4.58478  3.61504
          0.09764  2.49298  4.56961  0.44877  1.01725  0.45283  1.01013
    110   2.09898  4.15406  3.69450  3.30206  3.72778  2.95138  4.20247  2.53527  3.24429  2.65902  3.66440  3.49441  3.89244  3.55823  3.51763  2.67633  2.80387  1.45325  5.26012  4.04042    111 v - - -
          2.68618  4.42225  2.77519  2.73123  3.46354  2.40513  3.72494  3.29354  2.67741  2.69355  4.24690  2.90347  2.73739  3.18146  2.89801  2.37887  2.77519  2.98518  4.58477  3.61503
          0.03026  3.90886  4.63121  0.61958  0.77255  0.48576  0.95510
    111   2.71004  4.48210  3.39128  3.29519  4.43726  0.67510  4.41344  4.04554  3.48143  3.69516  4.67104  3.55552  3.87441  3.80268  3.71368  2.88296  3.19410  3.56683  5.52300  4.54032    112 G - - -
          2.68618  4.42225  2.77519  2.73123  3.46354  2.40513  3.72494  3.29354  2.67741  2.69355  4.24690  2.90347  2.73739  3.18146  2.89801  2.37887  2.77519  2.98518  4.58477  3.61503
          0.03026  3.90886  4.63121  0.61958  0.77255  0.48576  0.95510
    112   3.30447  4.69550  4.28861  4.00988  0.95401  3.98601  3.89311  2.82351  3.91596  2.18511  3.54819  4.06010  4.44367  4.07387  4.02670  3.57263  3.60556  2.81690  4.13113  2.49348    113 f - - -
          2.68618  4.42225  2.77519  2.73123  3.46354  2.40513  3.72494  3.29354  2.67741  2.69355  4.24690  2.90347  2.73739  3.18146  2.89801  2.37887  2.77519  2.98518  4.58477  3.61503
          0.03026  3.90886  4.63121  0.61958  0.77255  0.48576  0.95510
    113   2.93376  4.97789  3.20010  2.51292  4.35618  3.52384  3.66009  3.75346  2.05149  3.27975  4.18264  3.14154  3.96418  2.82423  1.28253  2.96131  3.15063  3.45117  5.37860  4.17222    114 r - - -
          2.68618  4.42225  2.77519  2.73123  3.46354  2.40513  3.72494  3.29354  2.67741  2.69355  4.24690  2.90347  2.73739  3.18146  2.89801  2.37887  2.77519  2.98518  4.58477  3.61503
          0.03026  3.90886  4.63121  0.61958  0.77255  0.48576  0.95510
    114   2.70324  5.01099  2.17028  2.03554  4.38658  3.21874  3.70043  3.83967  2.61057  3.41686  4.25016  2.76932  3.78148  2.86693  3.11620  1.73928  2.99297  3.45666  5.62052  4.21817    115 s - - -
          2.68618  4.42225  2.77519  2.73123  3.46354  2.40513  3.72494  3.29354  2.67741  2.69355  4.24690  2.90347  2.73739  3.18146  2.89801  2.37887  2.77519  2.98518  4.58477  3.61503
          0.03026  3.90886  4.63121  0.61958  0.77255  0.48576  0.95510
    115   0.96257  4.21000  3.49933  3.29210  4.08841  3.03361  4.30987  3.21936  3.30928  3.09931  4.12699  3.43258  3.77625  3.64708  3.55742  2.55991  2.83977  2.86746  5.51193  4.31618    116 a - - -
          2.68618  4.42225  2.77519  2.73123  3.46354  2.40513  3.72494  3.29354  2.67741  2.69355  4.24690  2.90347  2.73739  3.18146  2.89801  2.37887  2.77519  2.98518  4.58477  3.61503
          0.09381  3.90886  2.66669  0.61958  0.77255  0.48576  0.95510
    116   2.70307  4.69828  2.69533  2.57843  4.05790  3.16748  3.90155  3.76316  2.80331  3.41299  4.36863  1.20347  3.81826  3.17452  3.15688  2.77140  3.08427  3.38792  5.36676  4.00825    117 n - - -
          2.68618  4.42225  2.77519  2.73123  3.46354  2.40513  3.72494  3.29354  2.67741  2.69355  4.24690  2.90347  2.73739  3.18146  2.89801  2.37887  2.77519  2.98518  4.58477  3.61503
          0.03221  3.84727  4.56961  0.61958  0.77255  0.54079  0.87296
    117   2.53743  4.89252  2.64425  1.79895  4.18196  3.31113  3.62678  3.56944  2.39366  3.17055  4.02050  2.84840  3.78999  2.46422  2.81364  2.66923  2.91465  3.02750  5.41212  4.06633    118 e - - -
          2.68618  4.42225  2.77519  2.73123  3.46354  2.40513  3.72494  3.29354  2.67741  2.69355  4.24690  2.90347  2.73739  3.18146  2.89801  2.37887  2.77519  2.98518  4.58477  3.61503
          0.03221  3.84727  4.56961  0.61958  0.77255  0.54079  0.87296
    118   2.76407  5.06097  1.49251  2.23279  4.36874  3.22751  3.69654  3.87704  2.56793  3.44038  4.30333  2.78185  3.79038  2.87050  2.58223  2.72997  3.04690  3.50649  5.57658  4.18822    119 d - - -
          2.68618  4.42225  2.77519  2.73123  3.46354  2.40513  3.72494  3.29354  2.67741  2.69355  4.24690  2.90347  2.73739  3.18146  2.89801  2.37887  2.77519  2.98518  4.58477  3.61503
          0.03221  3.84727  4.56961  0.61958  0.77255  0.45283  1.01013
    119   2.43717  5.13667  1.83375  1.98788  4.48935  2.47141  3.68299  3.95375  2.60986  3.50140  4.32340  2.72504  3.77743  2.83934  3.14754  2.68626  3.01722  3.55459  5.69498  4.26435    120 d - - -
          2.68618  4.42225  2.77519  2.73123  3.46354  2.40513  3.72494  3.29354  2.67741  2.69355  4.24690  2.90347  2.73739  3.18146  2.89801  2.37887  2.77519  2.98518  4.58477  3.61503
          0.03026  3.90886  4.63121  0.61958  0.77255  0.48576  0.95510
    120   2.23493  4.20172  3.14960  2.93675  4.29157  2.09374  4.11551  3.75933  3.08313  3.43060  4.26237  3.17548  3.65732  3.37677  3.41590  1.36365  2.71595  3.20529  5.61237  4.36787    121 s - - -
          2.68618  4.42225  2.77519  2.73123  3.46354  2.40513  3.72494  3.29354  2.67741  2.69355  4.24690  2.90347  2.73739  3.18146  2.89801  2.37887  2.77519  2.98518  4.58477  3.61503
          0.03026  3.90886  4.63121  0.61958  0.77255  0.48576  0.95510
    121   3.06251  4.39408  4.66866  4.14057  3.40323  4.38366  4.84186  1.41563  4.02364  1.74799  3.21618  4.39578  4.66473  4.26971  4.22774  3.74265  3.31349  1.35993  5.36242  4.18111    122 v - - -
          2.68618  4.42225  2.77519  2.73123  3.46354  2.40513  3.72494  3.29354  2.67741  2.69355  4.24690  2.90347  2.73739  3.18146  2.89801  2.37887  2.77519  2.98518  4.58477  3.61503
          0.03026  3.90886  4.63121  0.61958  0.77255  0.48576  0.95510
    122   2.37303  4.21895  3.78135  3.25416  3.46616  3.60946  4.10097  2.03386  3.17317  2.34681  3.38783  3.56538  3.29604  3.47629  3.46977  2.93105  2.88691  1.66660  5.04053  3.82322    123 v - - -
          2.68618  4.42225  2.77519  2.73123  3.46354  2.40513  3.72494  3.29354  2.67741  2.69355  4.24690  2.90347  2.73739  3.18146  2.89801  2.37887  2.77519  2.98518  4.58477  3.61503
          0.03026  3.90886  4.63121  0.61958  0.77255  0.48576  0.95510
    123   3.29945  4.77370  3.89182  3.62787  2.29412  3.87241  3.63526  3.30355  3.48434  2.74814  3.97477  3.76810  4.34534  3.78166  3.66066  3.43259  3.58626  3.17580  3.93933  0.90737    124 y - - -
          2.68618  4.42225  2.77519  2.73123  3.46354  2.40513  3.72494  3.29354  2.67741  2.69355  4.24690  2.90347  2.73739  3.18146  2.89801  2.37887  2.77519  2.98518  4.58477  3.61503
          0.03026  3.90886  4.63121  0.61958  0.77255  0.48576  0.95510
    124   3.21922  4.60043  4.48011  4.01822  1.53505  4.24314  4.08105  2.40687  3.87185  1.43557  3.10060  4.15068  4.54100  4.01738  4.01263  3.61308  3.45974  2.46370  4.35053  2.79515    125 l - - -
          2.68618  4.42225  2.77519  2.73123  3.46354  2.40513  3.72494  3.29354  2.67741  2.69355  4.24690  2.90347  2.73739  3.18146  2.89801  2.37887  2.77519  2.98518  4.58477  3.61503
          0.03026  3.90886  4.63121  0.61958  0.77255  0.48576  0.95510
    125   0.96257  4.21000  3.49933  3.29210  4.08841  3.03361  4.30987  3.21936  3.30928  3.09931  4.12699  3.43258  3.77625  3.64708  3.55742  2.55991  2.83977  2.86746  5.51193  4.31618    126 a - - -
          2.68618  4.42225  2.77519  2.73123  3.46354  2.40513  3.72494  3.29354  2.67741  2.69355  4.24690  2.90347  2.73739  3.18146  2.89801  2.37887  2.77519  2.98518  4.58477  3.61503
          0.03026  3.90886  4.63121  0.61958  0.77255  0.48576  0.95510
    126   2.94512  4.82492  3.14299  2.82146  2.91994  3.56099  1.48495  3.50839  2.62964  3.00295  4.03081  3.22703  4.03999  3.13257  2.91722  3.00084  3.20613  3.27083  4.47547  2.75180    127 h - - -
          2.68618  4.42225  2.77519  2.73123  3.46354  2.40513  3.72494  3.29354  2.67741  2.69355  4.24690  2.90347  2.73739  3.18146  2.89801  2.37887  2.77519  2.98518  4.58477  3.61503
          0.03026  3.90886  4.63121  0.61958  0.77255  0.48576  0.95510
    127   2.43206  4.27726  3.46012  3.21361  4.00074  3.11538  4.22819  3.13230  3.15731  2.99450  4.04255  3.41729  3.82194  3.55027  3.41435  2.63371  1.11171  2.82339  5.43534  4.21732    128 t - - -
          2.68618  4.42225  2.77519  2.73123  3.46354  2.40513  3.72494  3.29354  2.67741  2.69355  4.24690  2.90347  2.73739  3.18146  2.89801  2.37887  2.77519  2.98518  4.58477  3.61503
          0.03026  3.90886  4.63121  0.61958  0.77255  0.48576  0.95510
    128   2.83673  4.36906  4.17577  3.83985  3.57651  3.76164  4.63523  2.04814  3.70819  2.25711  3.53597  4.02389  4.31999  4.06529  3.91721  3.26731  3.19731  0.98025  5.36716  4.10111    129 v - - -
          2.68618  4.42225  2.77519  2.73123  3.46354  2.40513  3.72494  3.29354  2.67741  2.69355  4.24690  2.90347  2.73739  3.18146  2.89801  2.37887  2.77519  2.98518  4.58477  3.61503
          0.03026  3.90886  4.63121  0.61958  0.77255  0.48576  0.95510
    129   2.33271  4.25369  3.23782  3.05507  4.11243  2.98288  4.16402  3.63986  3.13129  3.35721  4.28013  3.27418  3.72464  3.47773  3.41635  1.03750  2.81552  3.16701  5.48197  4.19609    130 s - - -
          2.68618  4.42225  2.77519  2.73123  3.46354  2.40513  3.72494  3.29354  2.67741  2.69355  4.24690  2.90347  2.73739  3.18146  2.89801  2.37887  2.77519  2.98518  4.58477  3.61503
          0.03026  3.90886  4.63121  0.61958  0.77255  0.48576  0.95510
    130   2.71140  4.72955  3.23956  2.75245  4.20222  3.38108  3.70688  3.65060  2.17918  3.22359  4.10818  3.14199  3.88647  2.88809  1.43669  2.43092  3.00063  3.30721  5.34570  4.09376    131 r - - -
          2.68618  4.42225  2.77519  2.73123  3.46354  2.40513  3.72494  3.29354  2.67741  2.69355  4.24690  2.90347  2.73739  3.18146  2.89801  2.37887  2.77519  2.98518  4.58477  3.61503
          0.03026  3.90886  4.63121  0.61958  0.77255  0.48576  0.95510
    131   2.41308  4.21724  3.62647  3.23735  3.78927  3.22577  4.18554  2.67155  3.13438  2.66316  3.73027  3.44960  3.87377  3.49680  3.41789  2.65069  1.50697  2.14832  5.33741  4.09702    132 t - - -
          2.68618  4.42225  2.77519  2.73123  3.46354  2.40513  3.72494  3.29354  2.67741  2.69355  4.24690  2.90347  2.73739  3.18146  2.89801  2.37887  2.77519  2.98518  4.58477  3.61503
          0.03026  3.90886  4.63121  0.61958  0.77255  0.48576  0.95510
    132   2.71004  4.48210  3.39128  3.29519  4.43726  0.67510  4.41344  4.04554  3.48143  3.69516  4.67104  3.55552  3.87441  3.80268  3.71368  2.88296  3.19410  3.56683  5.52300  4.54032    133 G - - -
          2.68618  4.42225  2.77519  2.73123  3.46354  2.40513  3.72494  3.29354  2.67741  2.69355  4.24690  2.90347  2.73739  3.18146  2.89801  2.37887  2.77519  2.98518  4.58477  3.61503
          0.03026  3.90886  4.63121  0.61958  0.77255  0.48576  0.95510
    133   2.24767  4.17372  3.32790  3.02473  4.09680  2.97734  4.09104  3.40918  3.02368  3.17801  4.05617  3.23871  3.69036  3.36507  3.33183  1.91428  1.52389  2.97424  5.47258  4.23300    134 t - - -
          2.68618  4.42225  2.77519  2.73123  3.46354  2.40513  3.72494  3.29354  2.67741  2.69355  4.24690  2.90347  2.73739  3.18146  2.89801  2.37887  2.77519  2.98518  4.58477  3.61503
          0.03026  3.90886  4.63121  0.61958  0.77255  0.48576  0.95510
    134   3.43834  4.75588  4.38569  4.02737  1.55311  4.22107  3.44591  3.17122  3.89047  2.54183  3.78718  3.92342  4.54858  3.94515  3.99120  3.58125  3.66707  3.08709  3.62194  1.16108    135 y - - -
          2.68618  4.42225  2.77519  2.73123  3.46354  2.40513  3.72494  3.29354  2.67741  2.69355  4.24690  2.90347  2.73739  3.18146  2.89801  2.37887  2.77519  2.98518  4.58477  3.61503
          0.03026  3.90886  4.63121  0.61958  0.77255  0.48576  0.95510
    135   3.19591  4.64729  4.24795  3.88779  3.14934  4.02845  4.53209  2.35518  3.65518  0.83167  3.16061  4.15975  4.45743  4.01481  3.82537  3.60328  3.48844  2.40200  5.04202  3.77380    136 l - - -
          2.68618  4.42225  2.77519  2.73123  3.46354  2.40513  3.72494  3.29354  2.67741  2.69355  4.24690  2.90347  2.73739  3.18146  2.89801  2.37887  2.77519  2.98518  4.58477  3.61503
          0.03026  3.90886  4.63121  0.61958  0.77255  0.48576  0.95510
    136   1.94007  4.15471  3.28443  3.04526  4.20692  2.91754  4.15129  3.56676  3.11245  3.31743  4.18635  3.23297  3.66362  3.42831  3.41717  1.25317  2.69760  3.07025  5.57323  4.32899    137 s - - -
          2.68618  4.42225  2.77519  2.73123  3.46354  2.40513  3.72494  3.29354  2.67741  2.69355  4.24690  2.90347  2.73739  3.18146  2.89801  2.37887  2.77519  2.98518  4.58477  3.61503
          0.03026  3.90886  4.63121  0.61958  0.77255  0.48576  0.95510
    137   2.91644  5.08554  3.02129  2.57796  4.44878  3.50330  3.60862  3.85614  1.35697  3.34094  4.21504  3.03792  3.93430  2.30836  2.27258  2.90745  3.12147  3.53192  5.43659  4.19290    138 k - - -
          2.68618  4.42225  2.77519  2.73123  3.46354  2.40513  3.72494  3.29354  2.67741  2.69355  4.24690  2.90347  2.73739  3.18146  2.89801  2.37887  2.77519  2.98518  4.58477  3.61503
          0.03026  3.90886  4.63121  0.61958  0.77255  0.48576  0.95510
    138   2.56390  4.53452  3.02403  2.20017  3.86403  3.35742  3.76393  3.03404  2.60573  2.84753  3.75682  3.06562  3.83913  2.97454  3.00126  2.68069  2.10541  2.44476  5.23707  3.95028    139 t - - -
          2.68618  4.42225  2.77519  2.73123  3.46354  2.40513  3.72494  3.29354  2.67741  2.69355  4.24690  2.90347  2.73739  3.18146  2.89801  2.37887  2.77519  2.98518  4.58477  3.61503
          0.03026  3.90886  4.63121  0.61958  0.77255  0.48576  0.95510
    139   1.11181  4.12512  3.40211  3.17086  4.13293  2.93448  4.21795  3.36078  3.20276  3.21099  4.12707  3.30751  3.68731  3.52384  3.47629  2.26109  2.70839  2.92641  5.54313  4.30954    140 a - - -
          2.68618  4.42225  2.77519  2.73123  3.46354  2.40513  3.72494  3.29354  2.67741  2.69355  4.24690  2.90347  2.73739  3.18146  2.89801  2.37887  2.77519  2.98518  4.58477  3.61503
          0.03026  3.90886  4.63121  0.61958  0.77255  0.48576  0.95510
    140   2.57008  4.49251  2.98582  2.83821  4.13455  1.07996  3.63768  3.82569  3.00214  3.44434  4.35463  3.20239  3.80690  3.35943  3.32166  2.69727  3.00069  3.38133  5.42074  4.15023    141 g - - -
          2.68618  4.42225  2.77519  2.73123  3.46354  2.40513  3.72494  3.29354  2.67741  2.69355  4.24690  2.90347  2.73739  3.18146  2.89801  2.37887  2.77519  2.98518  4.58477  3.61503
          0.03026  3.90886  4.63121  0.61958  0.77255  0.48576  0.95510
    141   3.00381  4.37258  4.57816  4.08698  3.49592  4.26162  4.83376  1.51590  3.96337  2.02780  3.32632  4.32655  4.61517  4.25167  4.18303  3.64597  3.27935  1.15035  5.42542  4.20641    142 v - - -
          2.68618  4.42225  2.77519  2.73123  3.46354  2.40513  3.72494  3.29354  2.67741  2.69355  4.24690  2.90347  2.73739  3.18146  2.89801  2.37887  2.77519  2.98518  4.58477  3.61503
          0.03026  3.90886  4.63121  0.61958  0.77255  0.48576  0.95510
    142   2.67361  4.93637  3.28021  2.70615  4.35309  3.53003  3.61449  3.70150  1.85786  3.23514  4.10989  3.12299  3.94309  2.76648  1.45960  2.89832  3.07703  3.39055  5.36542  4.15795    143 r - - -
          2.68618  4.42225  2.77519  2.73123  3.46354  2.40513  3.72494  3.29354  2.67741  2.69355  4.24690  2.90347  2.73739  3.18146  2.89801  2.37887  2.77519  2.98518  4.58477  3.61503
          0.03026  3.90886  4.63121  0.61958  0.77255  0.48576  0.95510
    143   2.77812  4.89238  2.70306  1.48059  4.03794  3.37636  3.74374  3.35534  2.53267  2.61031  4.00823  2.95999  3.88311  2.93654  2.92485  2.80850  3.04147  3.10592  5.38320  4.02962    144 e - - -
          2.68618  4.42225  2.77519  2.73123  3.46354  2.40513  3.72494  3.29354  2.67741  2.69355  4.24690  2.90347  2.73739  3.18146  2.89801  2.37887  2.77519  2.98518  4.58477  3.61503
          0.03026  3.90886  4.63121  0.61958  0.77255  0.48576  0.95510
    144   2.71004  4.48210  3.39128  3.29519  4.43726  0.67510  4.41344  4.04554  3.48143  3.69516  4.67104  3.55552  3.87441  3.80268  3.71368  2.88296  3.19410  3.56683  5.52300  4.54032    145 G - - -
          2.68618  4.42225  2.77519  2.73123  3.46354  2.40513  3.72494  3.29354  2.67741  2.69355  4.24690  2.90347  2.73739  3.18146  2.89801  2.37887  2.77519  2.98518  4.58477  3.61503
          0.03026  3.90886  4.63121  0.61958  0.77255  0.48576  0.95510
    145   2.75270  5.01556  2.40429  1.37523  4.41196  3.22191  3.73961  3.85362  2.60480  3.45712  4.32554  2.80393  3.80980  2.91804  3.05538  2.39376  3.05659  3.47977  5.64085  4.24812    146 e - - -
          2.68618  4.42225  2.77519  2.73123  3.46354  2.40513  3.72494  3.29354  2.67741  2.69355  4.24690  2.90347  2.73739  3.18146  2.89801  2.37887  2.77519  2.98518  4.58477  3.61503
          0.03026  3.90886  4.63121  0.61958  0.77255  0.48576  0.95510
    146   1.20969  4.18295  3.33406  3.05596  4.11975  2.98248  4.13398  3.39928  3.09033  3.16937  4.07566  3.26518  2.85223  3.41483  3.39638  2.44781  2.73069  2.97585  5.49761  4.27858    147 a - - -
          2.68618  4.42225  2.77519  2.73123  3.46354  2.40513  3.72494  3.29354  2.67741  2.69355  4.24690  2.90347  2.73739  3.18146  2.89801  2.37887  2.77519  2.98518  4.58477  3.61503
          0.03026  3.90886  4.63121  0.61958  0.77255  0.48576  0.95510
    147   3.19591  4.64729  4.24795  3.88779  3.14934  4.02845  4.53209  2.35518  3.65518  0.83167  3.16061  4.15975  4.45743  4.01481  3.82537  3.60328  3.48844  2.40200  5.04202  3.77380    148 l - - -
          2.68618  4.42225  2.77519  2.73123  3.46354  2.40513  3.72494  3.29354  2.67741  2.69355  4.24690  2.90347  2.73739  3.18146  2.89801  2.37887  2.77519  2.98518  4.58477  3.61503
          0.03026  3.90886  4.63121  0.61958  0.77255  0.48576  0.95510
    148   0.96257  4.21000  3.49933  3.29210  4.08841  3.03361  4.30987  3.21936  3.30928  3.09931  4.12699  3.43258  3.77625  3.64708  3.55742  2.55991  2.83977  2.86746  5.51193  4.31618    149 a - - -
          2.68618  4.42225  2.77519  2.73123  3.46354  2.40513  3.72494  3.29354  2.67741  2.69355  4.24690  2.90347  2.73739  3.18146  2.89801  2.37887  2.77519  2.98518  4.58477  3.61503
          0.03026  3.90886  4.63121  0.61958  0.77255  0.48576  0.95510
    149   3.29945  4.77370  3.89182  3.62787  2.29412  3.87241  3.63526  3.30355  3.48434  2.74814  3.97477  3.76810  4.34534  3.78166  3.66066  3.43259  3.58626  3.17580  3.93933  0.90737    150 y - - -
          2.68618  4.42225  2.77519  2.73123  3.46354  2.40513  3.72494  3.29354  2.67741  2.69355  4.24690  2.90347  2.73739  3.18146  2.89801  2.37887  2.77519  2.98518  4.58477  3.61503
          0.03026  3.90886  4.63121  0.61958  0.77255  0.48576  0.95510
    150   3.19591  4.64729  4.24795  3.88779  3.14934  4.02845  4.53209  2.35518  3.65518  0.83167  3.16061  4.15975  4.45743  4.01481  3.82537  3.60328  3.48844  2.40200  5.04202  3.77380    151 l - - -
          2.68618  4.42225  2.77519  2.73123  3.46354  2.40513  3.72494  3.29354  2.67741  2.69355  4.24690  2.90347  2.73739  3.18146  2.89801  2.37887  2.77519  2.98518  4.58477  3.61503
          0.03026  3.90886  4.63121  0.61958  0.77255  0.48576  0.95510
    151   3.05939  4.46781  4.38761  4.00465  3.39857  4.10597  4.72590  1.03397  3.83350  1.97700  3.32809  4.24487  4.53355  4.17794  4.02589  3.60465  3.35785  1.84688  5.29703  4.03858    152 i - - -
          2.68618  4.42225  2.77519  2.73123  3.46354  2.40513  3.72494  3.29354  2.67741  2.69355  4.24690  2.90347  2.73739  3.18146  2.89801  2.37887  2.77519  2.98518  4.58477  3.61503
          0.03026  3.90886  4.63121  0.61958  0.77255  0.48576  0.95510
    152   0.96257  4.21000  3.49933  3.29210  4.08841  3.03361  4.30987  3.21936  3.30928  3.09931  4.12699  3.43258  3.77625  3.64708  3.55742  2.55991  2.83977  2.86746  5.51193  4.31618    153 a - - -
          2.68618  4.42225  2.77519  2.73123  3.46354  2.40513  3.72494  3.29354  2.67741  2.69355  4.24690  2.90347  2.73739  3.18146  2.89801  2.37887  2.77519  2.98518  4.58477  3.61503
          0.03026  3.90886  4.63121  0.61958  0.77255  0.48576  0.95510
    153   2.79947  4.55100  3.41053  3.25465  4.24707  3.23644  4.32928  3.80162  3.31502  3.42460  4.47587  3.55779  0.76268  3.70269  3.55661  2.96805  3.24385  3.44287  5.42386  4.36816    154 p - - -
          2.68618  4.42225  2.77519  2.73123  3.46354  2.40513  3.72494  3.29354  2.67741  2.69355  4.24690  2.90347  2.73739  3.18146  2.89801  2.37887  2.77519  2.98518  4.58477  3.61503
          0.03026  3.90886  4.63121  0.61958  0.77255  0.48576  0.95510
    154   2.79947  4.55100  3.41053  3.25465  4.24707  3.23644  4.32928  3.80162  3.31502  3.42460  4.47587  3.55779  0.76268  3.70269  3.55661  2.96805  3.24385  3.44287  5.42386  4.36816    155 p - - -
          2.68618  4.42225  2.77519  2.73123  3.46354  2.40513  3.72494  3.29354  2.67741  2.69355  4.24690  2.90347  2.73739  3.18146  2.89801  2.37887  2.77519  2.98518  4.58477  3.61503
          0.03026  3.90886  4.63121  0.61958  0.77255  0.48576  0.95510
    155   3.07951  4.52853  4.40442  3.92206  3.15376  4.16774  4.60107  2.10256  3.72377  1.05634  3.03984  4.19191  4.51697  4.01450  3.92084  3.55836  3.35186  1.91161  5.12884  3.91505    156 l - - -
          2.68618  4.42225  2.77519  2.73123  3.46354  2.40513  3.72494  3.29354  2.67741  2.69355  4.24690  2.90347  2.73739  3.18146  2.89801  2.37887  2.77519  2.98518  4.58477  3.61503
          0.03026  3.90886  4.63121  0.61958  0.77255  0.48576  0.95510
    156   2.98329  5.10223  2.50254  0.97475  4.45296  3.29730  3.88700  3.91407  2.77208  3.52525  4.49748  2.95315  3.90355  3.10177  3.18485  2.96186  3.28773  3.59408  5.61767  4.33969    157 e - - -
          2.68618  4.42225  2.77519  2.73123  3.46354  2.40513  3.72494  3.29354  2.67741  2.69355  4.24690  2.90347  2.73739  3.18146  2.89801  2.37887  2.77519  2.98518  4.58477  3.61503
          0.03026  3.90886  4.63121  0.61958  0.77255  0.48576  0.95510
    157   1.26031  4.11081  3.33721  3.07785  4.21996  2.41659  4.16455  3.59332  3.15900  3.31893  4.15650  3.24035  3.64170  3.44442  3.46712  2.15495  2.66124  3.07173  5.57454  4.36132    158 a - - -
          2.68618  4.42225  2.77519  2.73123  3.46354  2.40513  3.72494  3.29354  2.67741  2.69355  4.24690  2.90347  2.73739  3.18146  2.89801  2.37887  2.77519  2.98518  4.58477  3.61503
          0.03026  3.90886  4.63121  0.61958  0.77255  0.48576  0.95510
    158   2.95969  4.39294  4.36731  3.82288  3.24314  4.12427  4.52502  1.97376  3.68531  1.76313  2.02491  4.10174  4.44843  3.93959  3.90234  3.45950  3.21146  1.59325  5.13193  3.97082    159 v - - -
          2.68618  4.42225  2.77519  2.73123  3.46354  2.40513  3.72494  3.29354  2.67741  2.69355  4.24690  2.90347  2.73739  3.18146  2.89801  2.37887  2.77519  2.98518  4.58477  3.61503
          0.03026  3.90886  4.63121  0.61958  0.77255  0.48576  0.95510
    159   2.63691  4.24093  3.75599  3.24525  3.31352  3.63467  4.03228  2.35060  3.13200  2.30507  3.35866  3.55551  4.06830  3.45476  3.41026  2.95735  2.60652  1.57422  4.89718  3.05736    160 v - - -
          2.68618  4.42225  2.77519  2.73123  3.46354  2.40513  3.72494  3.29354  2.67741  2.69355  4.24690  2.90347  2.73739  3.18146  2.89801  2.37887  2.77519  2.98518  4.58477  3.61503
          0.03026  3.90886  4.63121  0.61958  0.77255  0.48576  0.95510
    160   1.70831  4.16487  3.25467  3.05099  4.28019  1.47215  4.18876  3.63521  3.18132  3.37962  4.24209  3.24228  3.66665  3.47048  3.48774  2.40361  2.71922  3.11956  5.61622  4.40907    161 g - - -
          2.68618  4.42225  2.77519  2.73123  3.46354  2.40513  3.72494  3.29354  2.67741  2.69355  4.24690  2.90347  2.73739  3.18146  2.89801  2.37887  2.77519  2.98518  4.58477  3.61503
          0.03026  3.90886  4.63121  0.61958  0.77255  0.48576  0.95510
    161   3.18127  4.59177  4.51077  3.97086  3.04395  4.32230  4.61318  2.17690  3.76946  1.03516  2.23281  4.27167  4.57244  4.00940  3.95075  3.67429  3.41515  2.27398  5.06928  3.92752    162 l - - -
          2.68618  4.42225  2.77519  2.73123  3.46354  2.40513  3.72494  3.29354  2.67741  2.69355  4.24690  2.90347  2.73739  3.18146  2.89801  2.37887  2.77519  2.98518  4.58477  3.61503
          0.03026  3.90886  4.63121  0.61958  0.77255  0.48576  0.95510
    162   3.02846  5.16272  0.86725  2.35735  4.54455  3.23802  3.96278  4.14096  3.05373  3.74273  4.72146  2.91562  3.89337  3.20187  3.57503  2.98659  3.36775  3.77621  5.70611  4.41122    163 d - - -
          2.68618  4.42225  2.77519  2.73123  3.46354  2.40513  3.72494  3.29354  2.67741  2.69355  4.24690  2.90347  2.73739  3.18146  2.89801  2.37887  2.77519  2.98518  4.58477  3.61503
          0.03026  3.90886  4.63121  0.61958  0.77255  0.48576  0.95510
    163   2.14058  4.86999  2.53644  1.54250  4.30187  3.23889  3.75526  3.61579  2.60882  3.29936  4.18531  2.86618  3.80940  2.93508  3.04809  2.70645  2.99426  3.27612  5.56464  4.20956    164 e - - -
          2.68618  4.42225  2.77519  2.73123  3.46354  2.40513  3.72494  3.29354  2.67741  2.69355  4.24690  2.90347  2.73739  3.18146  2.89801  2.37887  2.77519  2.98518  4.58477  3.61503
          0.03026  3.90886  4.63121  0.61958  0.77255  0.48576  0.95510
    164   0.96257  4.21000  3.49933  3.29210  4.08841  3.03361  4.30987  3.21936  3.30928  3.09931  4.12699  3.43258  3.77625  3.64708  3.55742  2.55991  2.83977  2.86746  5.51193  4.31618    165 a - - -
          2.68618  4.42225  2.77519  2.73123  3.46354  2.40513  3.72494  3.29354  2.67741  2.69355  4.24690  2.90347  2.73739  3.18146  2.89801  2.37887  2.77519  2.98518  4.58477  3.61503
          0.03026  3.90886  4.63121  0.61958  0.77255  0.48576  0.95510
    165   3.17096  4.58381  4.50028  3.95891  3.04513  4.31087  4.60202  2.18050  3.76019  1.08211  2.10869  4.25931  4.56312  3.99963  3.94249  3.66068  3.40463  2.27560  5.06428  3.92336    166 l - - -
          2.68618  4.42225  2.77519  2.73123  3.46354  2.40513  3.72494  3.29354  2.67741  2.69355  4.24690  2.90347  2.73739  3.18146  2.89801  2.37887  2.77519  2.98518  4.58477  3.61503
          0.03026  3.90886  4.63121  0.61958  0.77255  0.48576  0.95510
    166   3.00508  4.97066  3.18352  2.79795  4.36540  3.49082  3.77897  3.79690  0.98959  3.35396  4.31330  3.22088  3.98846  2.96826  2.43806  3.04458  3.25556  3.50258  5.40498  4.22292    167 k - - -
          2.68618  4.42225  2.77519  2.73123  3.46354  2.40513  3.72494  3.29354  2.67741  2.69355  4.24690  2.90347  2.73739  3.18146  2.89801  2.37887  2.77519  2.98518  4.58477  3.61503
          0.03026  3.90886  4.63121  0.61958  0.77255  0.48576  0.95510
    167   0.96257  4.21000  3.49933  3.29210  4.08841  3.03361  4.30987  3.21936  3.30928  3.09931  4.12699  3.43258  3.77625  3.64708  3.55742  2.55991  2.83977  2.86746  5.51193  4.31618    168 a - - -
          2.68618  4.42225  2.77519  2.73123  3.46354  2.40513  3.72494  3.29354  2.67741  2.69355  4.24690  2.90347  2.73739  3.18146  2.89801  2.37887  2.77519  2.98518  4.58477  3.61503
          0.03026  3.90886  4.63121  0.61958  0.77255  0.48576  0.95510
    168   1.42839  4.12125  3.36703  3.09270  4.18164  2.91189  4.16114  3.51580  3.13915  3.27565  4.13602  3.25520  3.65581  3.44239  3.44252  1.66539  2.67294  3.02620  5.55162  4.32605    169 a - - -
          2.68618  4.42225  2.77519  2.73123  3.46354  2.40513  3.72494  3.29354  2.67741  2.69355  4.24690  2.90347  2.73739  3.18146  2.89801  2.37887  2.77519  2.98518  4.58477  3.61503
          0.03026  3.90886  4.63121  0.61958  0.77255  0.48576  0.95510
    169   3.02846  5.16272  0.86725  2.35735  4.54455  3.23802  3.96278  4.14096  3.05373  3.74273  4.72146  2.91562  3.89337  3.20187  3.57503  2.98659  3.36775  3.77621  5.70611  4.41122    170 d - - -
          2.68618  4.42225  2.77519  2.73123  3.46354  2.40513  3.72494  3.29354  2.67741  2.69355  4.24690  2.90347  2.73739  3.18146  2.89801  2.37887  2.77519  2.98518  4.58477  3.61503
          0.03026  3.90886  4.63121  0.61958  0.77255  0.48576  0.95510
    170   2.83673  4.36906  4.17577  3.83985  3.57651  3.76164  4.63523  2.04814  3.70819  2.25711  3.53597  4.02389  4.31999  4.06529  3.91721  3.26731  3.19731  0.98025  5.36716  4.10111    171 v - - -
          2.68618  4.42225  2.77519  2.73123  3.46354  2.40513  3.72494  3.29354  2.67741  2.69355  4.24690  2.90347  2.73739  3.18146  2.89801  2.37887  2.77519  2.98518  4.58477  3.61503
          0.03026  3.90886  4.63121  0.61958  0.77255  0.48576  0.95510
    171   2.64152  4.83349  2.89430  1.80226  4.10897  3.38969  3.60958  3.48888  2.31092  3.08945  3.59771  2.93065  3.81198  2.76171  2.49125  2.66672  2.73556  3.17173  5.32962  4.01028    172 e - - -
          2.68618  4.42225  2.77519  2.73123  3.46354  2.40513  3.72494  3.29354  2.67741  2.69355  4.24690  2.90347  2.73739  3.18146  2.89801  2.37887  2.77519  2.98518  4.58477  3.61503
          0.03026  3.90886  4.63121  0.61958  0.77255  0.48576  0.95510
    172   3.19591  4.64729  4.24795  3.88779  3.14934  4.02845  4.53209  2.35518  3.65518  0.83167  3.16061  4.15975  4.45743  4.01481  3.82537  3.60328  3.48844  2.40200  5.04202  3.77380    173 l - - -
          2.68618  4.42225  2.77519  2.73123  3.46354  2.40513  3.72494  3.29354  2.67741  2.69355  4.24690  2.90347  2.73739  3.18146  2.89801  2.37887  2.77519  2.98518  4.58477  3.61503
          0.03026  3.90886  4.63121  0.61958  0.77255  0.48576  0.95510
    173   2.03438  3.31797  3.93643  3.39592  3.41384  3.57018  4.14113  2.26544  3.30045  2.32726  3.04364  3.63491  4.04557  3.57354  3.55755  2.90672  2.85380  1.74412  4.98634  3.78190    174 v - - -
          2.68618  4.42225  2.77519  2.73123  3.46354  2.40513  3.72494  3.29354  2.67741  2.69355  4.24690  2.90347  2.73739  3.18146  2.89801  2.37887  2.77519  2.98518  4.58477  3.61503
          0.03026  3.90886  4.63121  0.61958  0.77255  0.48576  0.95510
    174   1.85366  4.51819  3.06704  2.63952  4.02937  3.26049  3.76637  3.32507  2.09507  3.03428  3.90106  3.06416  3.79358  2.96309  2.86727  2.61540  2.46882  2.99542  5.32375  4.05201    175 a - - -
          2.68618  4.42225  2.77519  2.73123  3.46354  2.40513  3.72494  3.29354  2.67741  2.69355  4.24690  2.90347  2.73739  3.18146  2.89801  2.37887  2.77519  2.98518  4.58477  3.61503
          0.03026  3.90886  4.63121  0.61958  0.77255  0.48576  0.95510
    175   3.19591  4.64729  4.24795  3.88779  3.14934  4.02845  4.53209  2.35518  3.65518  0.83167  3.16061  4.15975  4.45743  4.01481  3.82537  3.60328  3.48844  2.40200  5.04202  3.77380    176 l - - -
          2.68618  4.42225  2.77519  2.73123  3.46354  2.40513  3.72494  3.29354  2.67741  2.69355  4.24690  2.90347  2.73739  3.18146  2.89801  2.37887  2.77519  2.98518  4.58477  3.61503
          0.03026  3.90886  4.63121  0.61958  0.77255  0.48576  0.95510
    176   3.42986  4.73628  4.42568  4.06686  1.24991  4.23058  3.46064  3.12758  3.92667  2.49075  3.74155  3.94575  4.55348  3.96755  4.01362  3.59051  3.65753  3.05271  3.63245  1.45568    177 f - - -
          2.68618  4.42225  2.77519  2.73123  3.46354  2.40513  3.72494  3.29354  2.67741  2.69355  4.24690  2.90347  2.73739  3.18146  2.89801  2.37887  2.77519  2.98518  4.58477  3.61503
          0.03026  3.90886  4.63121  0.61958  0.77255  0.48576  0.95510
    177   2.41435  4.98078  2.46840  1.60287  4.35658  2.81111  3.68511  3.78833  2.53649  3.36608  4.19980  2.79865  3.78867  2.74641  3.00390  2.68228  2.97704  3.41611  5.57482  4.19561    178 e - - -
          2.68618  4.42225  2.77519  2.73123  3.46354  2.40513  3.72494  3.29354  2.67741  2.69355  4.24690  2.90347  2.73739  3.18146  2.89801  2.37887  2.77519  2.98518  4.58477  3.61503
          0.03026  3.90886  4.63121  0.61958  0.77255  0.48576  0.95510
    178   2.79947  4.55100  3.41053  3.25465  4.24707  3.23644  4.32928  3.80162  3.31502  3.42460  4.47587  3.55779  0.76268  3.70269  3.55661  2.96805  3.24385  3.44287  5.42386  4.36816    179 p - - -
          2.68618  4.42225  2.77519  2.73123  3.46354  2.40513  3.72494  3.29354  2.67741  2.69355  4.24690  2.90347  2.73739  3.18146  2.89801  2.37887  2.77519  2.98518  4.58477  3.61503
          0.03026  3.90886  4.63121  0.61958  0.77255  0.48576  0.95510
    179   2.79947  4.55100  3.41053  3.25465  4.24707  3.23644  4.32928  3.80162  3.31502  3.42460  4.47587  3.55779  0.76268  3.70269  3.55661  2.96805  3.24385  3.44287  5.42386  4.36816    180 p - - -
          2.68618  4.42225  2.77519  2.73123  3.46354  2.40513  3.72494  3.29354  2.67741  2.69355  4.24690  2.90347  2.73739  3.18146  2.89801  2.37887  2.77519  2.98518  4.58477  3.61503
          0.03026  3.90886  4.63121  0.61958  0.77255  0.48576  0.95510
    180   2.25323  4.19550  3.23316  3.01573  4.16769  2.94293  4.13251  3.57040  3.07145  3.31227  4.20366  3.22595  3.68474  3.41436  3.36950  1.16793  2.59301  3.08989  5.54375  4.27092    181 s - - -
          2.68618  4.42225  2.77519  2.73123  3.46354  2.40513  3.72494  3.29354  2.67741  2.69355  4.24690  2.90347  2.73739  3.18146  2.89801  2.37887  2.77519  2.98518  4.58477  3.61503
          0.03026  3.90886  4.63121  0.61958  0.77255  0.48576  0.95510
    181   2.98329  5.10223  2.50254  0.97475  4.45296  3.29730  3.88700  3.91407  2.77208  3.52525  4.49748  2.95315  3.90355  3.10177  3.18485  2.96186  3.28773  3.59408  5.61767  4.33969    182 e - - -
          2.68618  4.42225  2.77519  2.73123  3.46354  2.40513  3.72494  3.29354  2.67741  2.69355  4.24690  2.90347  2.73739  3.18146  2.89801  2.37887  2.77519  2.98518  4.58477  3.61503
          0.03026  3.90886  4.63121  0.61958  0.77255  0.48576  0.95510
    182   2.43206  4.27726  3.46012  3.21361  4.00074  3.11538  4.22819  3.13230  3.15731  2.99450  4.04255  3.41729  3.82194  3.55027  3.41435  2.63371  1.11171  2.82339  5.43534  4.21732    183 t - - -
          2.68618  4.42225  2.77519  2.73123  3.46354  2.40513  3.72494  3.29354  2.67741  2.69355  4.24690  2.90347  2.73739  3.18146  2.89801  2.37887  2.77519  2.98518  4.58477  3.61503
          0.03026  3.90886  4.63121  0.61958  0.77255  0.48576  0.95510
    183   2.75335  4.75141  2.72808  2.61713  4.12060  3.20817  3.94999  3.83863  2.85662  3.48132  4.43621  1.09523  3.86174  3.22266  3.21264  2.81906  3.13632  3.45716  5.42232  4.06620    184 n - - -
          2.68618  4.42225  2.77519  2.73123  3.46354  2.40513  3.72494  3.29354  2.67741  2.69355  4.24690  2.90347  2.73739  3.18146  2.89801  2.37887  2.77519  2.98518  4.58477  3.61503
          0.03026  3.90886  4.63121  0.61958  0.77255  0.48576  0.95510
    184   3.30447  4.69550  4.28861  4.00988  0.95401  3.98601  3.89311  2.82351  3.91596  2.18511  3.54819  4.06010  4.44367  4.07387  4.02670  3.57263  3.60556  2.81690  4.13113  2.49348    185 f - - -
          2.68618  4.42225  2.77519  2.73123  3.46354  2.40513  3.72494  3.29354  2.67741  2.69355  4.24690  2.90347  2.73739  3.18146  2.89801  2.37887  2.77519  2.98518  4.58477  3.61503
          0.03026  3.90886  4.63121  0.61958  0.77255  0.48576  0.95510
    185   2.71004  4.48210  3.39128  3.29519  4.43726  0.67510  4.41344  4.04554  3.48143  3.69516  4.67104  3.55552  3.87441  3.80268  3.71368  2.88296  3.19410  3.56683  5.52300  4.54032    186 G - - -
          2.68618  4.42225  2.77519  2.73123  3.46354  2.40513  3.72494  3.29354  2.67741  2.69355  4.24690  2.90347  2.73739  3.18146  2.89801  2.37887  2.77519  2.98518  4.58477  3.61503
          0.03026  3.90886  4.63121  0.61958  0.77255  0.48576  0.95510
    186   2.71004  4.48210  3.39128  3.29519  4.43726  0.67510  4.41344  4.04554  3.48143  3.69516  4.67104  3.55552  3.87441  3.80268  3.71368  2.88296  3.19410  3.56683  5.52300  4.54032    187 G - - -
          2.68618  4.42225  2.77519  2.73123  3.46354  2.40513  3.72494  3.29354  2.67741  2.69355  4.24690  2.90347  2.73739  3.18146  2.89801  2.37887  2.77519  2.98518  4.58477  3.61503
          0.03026  3.90886  4.63121  0.61958  0.77255  0.48576  0.95510
    187   2.71004  4.48210  3.39128  3.29519  4.43726  0.67510  4.41344  4.04554  3.48143  3.69516  4.67104  3.55552  3.87441  3.80268  3.71368  2.88296  3.19410  3.56683  5.52300  4.54032    188 G - - -
          2.68618  4.42225  2.77519  2.73123  3.46354  2.40513  3.72494  3.29354  2.67741  2.69355  4.24690  2.90347  2.73739  3.18146  2.89801  2.37887  2.77519  2.98518  4.58477  3.61503
          0.03026  3.90886  4.63121  0.61958  0.77255  0.48576  0.95510
    188   3.19591  4.64729  4.24795  3.88779  3.14934  4.02845  4.53209  2.35518  3.65518  0.83167  3.16061  4.15975  4.45743  4.01481  3.82537  3.60328  3.48844  2.40200  5.04202  3.77380    189 l - - -
          2.68618  4.42225  2.77519  2.73123  3.46354  2.40513  3.72494  3.29354  2.67741  2.69355  4.24690  2.90347  2.73739  3.18146  2.89801  2.37887  2.77519  2.98518  4.58477  3.61503
          0.03026  3.90886  4.63121  0.61958  0.77255  0.48576  0.95510
    189   3.19591  4.64729  4.24795  3.88779  3.14934  4.02845  4.53209  2.35518  3.65518  0.83167  3.16061  4.15975  4.45743  4.01481  3.82537  3.60328  3.48844  2.40200  5.04202  3.77380    190 l - - -
          2.68618  4.42225  2.77519  2.73123  3.46354  2.40513  3.72494  3.29354  2.67741  2.69355  4.24690  2.90347  2.73739  3.18146  2.89801  2.37887  2.77519  2.98518  4.58477  3.61503
          0.03026  3.90886  4.63121  0.61958  0.77255  0.48576  0.95510
    190   2.00449  4.16515  3.44546  3.14522  4.04570  3.02344  4.17275  3.11478  3.11418  3.02286  3.98301  3.32605  3.73802  3.46260  3.40005  2.47943  1.39631  2.76224  5.48241  4.26177    191 t - - -
          2.68618  4.42225  2.77519  2.73123  3.46354  2.40513  3.72494  3.29354  2.67741  2.69355  4.24690  2.90347  2.73739  3.18146  2.89801  2.37887  2.77519  2.98518  4.58477  3.61503
          0.03026  3.90886  4.63121  0.61958  0.77255  0.48576  0.95510
    191   2.71004  4.48210  3.39128  3.29519  4.43726  0.67510  4.41344  4.04554  3.48143  3.69516  4.67104  3.55552  3.87441  3.80268  3.71368  2.88296  3.19410  3.56683  5.52300  4.54032    192 G - - -
          2.68618  4.42225  2.77519  2.73123  3.46354  2.40513  3.72494  3.29354  2.67741  2.69355  4.24690  2.90347  2.73739  3.18146  2.89801  2.37887  2.77519  2.98518  4.58477  3.61503
          0.03026  3.90886  4.63121  0.61958  0.77255  0.48576  0.95510
    192   2.43206  4.27726  3.46012  3.21361  4.00074  3.11538  4.22819  3.13230  3.15731  2.99450  4.04255  3.41729  3.82194  3.55027  3.41435  2.63371  1.11171  2.82339  5.43534  4.21732    193 t - - -
          2.68618  4.42225  2.77519  2.73123  3.46354  2.40513  3.72494  3.29354  2.67741  2.69355  4.24690  2.90347  2.73739  3.18146  2.89801  2.37887  2.77519  2.98518  4.58477  3.61503
          0.03026  3.90886  4.63121  0.61958  0.77255  0.48576  0.95510
    193   2.90932  4.89649  2.92666  2.68171  4.06992  3.38987  3.84043  3.70602  2.49994  3.20479  4.23139  3.14186  3.94370  1.17074  2.78350  2.95542  3.20615  3.43336  5.33538  4.03146    194 q - - -
          2.68618  4.42225  2.77519  2.73123  3.46354  2.40513  3.72494  3.29354  2.67741  2.69355  4.24690  2.90347  2.73739  3.18146  2.89801  2.37887  2.77519  2.98518  4.58477  3.61503
          0.03026  3.90886  4.63121  0.61958  0.77255  0.48576  0.95510
    194   2.33271  4.25369  3.23782  3.05507  4.11243  2.98288  4.16402  3.63986  3.13129  3.35721  4.28013  3.27418  3.72464  3.47773  3.41635  1.03750  2.81552  3.16701  5.48197  4.19609    195 s - - -
          2.68618  4.42225  2.77519  2.73123  3.46354  2.40513  3.72494  3.29354  2.67741  2.69355  4.24690  2.90347  2.73739  3.18146  2.89801  2.37887  2.77519  2.98518  4.58477  3.61503
          0.03026  3.90886  4.63121  0.61958  0.77255  0.48576  0.95510
    195   0.96257  4.21000  3.49933  3.29210  4.08841  3.03361  4.30987  3.21936  3.30928  3.09931  4.12699  3.43258  3.77625  3.64708  3.55742  2.55991  2.83977  2.86746  5.51193  4.31618    196 a - - -
          2.68618  4.42225  2.77519  2.73123  3.46354  2.40513  3.72494  3.29354  2.67741  2.69355  4.24690  2.90347  2.73739  3.18146  2.89801  2.37887  2.77519  2.98518  4.58477  3.61503
          0.03026  3.90886  4.63121  0.61958  0.77255  0.48576  0.95510
    196   2.62739  0.86953  4.15517  3.90295  3.88573  3.24284  4.54201  3.03548  3.73002  2.94942  4.07182  3.88022  3.95269  4.07461  3.84802  2.89914  3.09719  2.77766  5.29441  4.17321    197 c - - -
          2.68618  4.42225  2.77519  2.73123  3.46354  2.40513  3.72494  3.29354  2.67741  2.69355  4.24690  2.90347  2.73739  3.18146  2.89801  2.37887  2.77519  2.98518  4.58477  3.61503
          0.03026  3.90886  4.63121  0.61958  0.77255  0.48576  0.95510
    197   2.69974  5.12337  2.07196  2.22325  4.43319  3.29646  3.60441  3.89903  2.19660  3.41384  4.20975  2.28254  3.77832  2.73714  2.58352  2.65454  2.94489  3.50468  5.57350  4.17457    198 d - - -
          2.68618  4.42225  2.77519  2.73123  3.46354  2.40513  3.72494  3.29354  2.67741  2.69355  4.24690  2.90347  2.73739  3.18146  2.89801  2.37887  2.77519  2.98518  4.58477  3.61503
          0.03026  3.90886  4.63121  0.61958  0.77255  0.48576  0.95510
    198   0.96257  4.21000  3.49933  3.29210  4.08841  3.03361  4.30987  3.21936  3.30928  3.09931  4.12699  3.43258  3.77625  3.64708  3.55742  2.55991  2.83977  2.86746  5.51193  4.31618    199 a - - -
          2.68618  4.42225  2.77519  2.73123  3.46354  2.40513  3.72494  3.29354  2.67741  2.69355  4.24690  2.90347  2.73739  3.18146  2.89801  2.37887  2.77519  2.98518  4.58477  3.61503
          0.03026  3.90886  4.63121  0.61958  0.77255  0.48576  0.95510
    199   1.09167  4.13358  3.41020  3.18496  4.11759  2.94676  4.22861  3.31790  3.21258  3.18669  4.12171  3.32100  3.69919  3.53871  3.48179  2.32621  2.72240  2.90035  5.53851  4.30141    200 a - - -
          2.68618  4.42225  2.77519  2.73123  3.46354  2.40513  3.72494  3.29354  2.67741  2.69355  4.24690  2.90347  2.73739  3.18146  2.89801  2.37887  2.77519  2.98518  4.58477  3.61503
          0.03026  3.90886  4.63121  0.61958  0.77255  0.48576  0.95510
    200   1.84473  1.61784  3.98172  3.62700  3.84030  3.03617  4.36245  2.84799  3.48409  2.83321  3.82783  3.56796  3.77066  3.77700  3.67238  2.50141  2.71936  2.53740  5.34922  4.15967    201 c - - -
          2.68618  4.42225  2.77519  2.73123  3.46354  2.40513  3.72494  3.29354  2.67741  2.69355  4.24690  2.90347  2.73739  3.18146  2.89801  2.37887  2.77519  2.98518  4.58477  3.61503
          0.03026  3.90886  4.63121  0.61958  0.77255  0.48576  0.95510
    201   1.94146  4.73241  2.56169  2.22412  4.01274  3.33300  3.65463  3.37044  2.49538  3.03142  3.55538  2.91025  3.79040  2.82680  2.94973  2.63448  2.84499  3.05999  5.30845  3.97753    202 a - - -
          2.68618  4.42225  2.77519  2.73123  3.46354  2.40513  3.72494  3.29354  2.67741  2.69355  4.24690  2.90347  2.73739  3.18146  2.89801  2.37887  2.77519  2.98518  4.58477  3.61503
          0.03026  3.90886  4.63121  0.61958  0.77255  0.48576  0.95510
    202   0.96257  4.21000  3.49933  3.29210  4.08841  3.03361  4.30987  3.21936  3.30928  3.09931  4.12699  3.43258  3.77625  3.64708  3.55742  2.55991  2.83977  2.86746  5.51193  4.31618    203 a - - -
          2.68618  4.42225  2.77519  2.73123  3.46354  2.40513  3.72494  3.29354  2.67741  2.69355  4.24690  2.90347  2.73739  3.18146  2.89801  2.37887  2.77519  2.98518  4.58477  3.61503
          0.03026  3.90886  4.63121  0.61958  0.77255  0.48576  0.95510
    203   3.30447  4.69550  4.28861  4.00988  0.95401  3.98601  3.89311  2.82351  3.91596  2.18511  3.54819  4.06010  4.44367  4.07387  4.02670  3.57263  3.60556  2.81690  4.13113  2.49348    204 f - - -
          2.68618  4.42225  2.77519  2.73123  3.46354  2.40513  3.72494  3.29354  2.67741  2.69355  4.24690  2.90347  2.73739  3.18146  2.89801  2.37887  2.77519  2.98518  4.58477  3.61503
          0.03026  3.90886  4.63121  0.61958  0.77255  0.48576  0.95510
    204   1.09394  4.13243  3.40905  3.18315  4.11955  2.94512  4.22725  3.32319  3.21129  3.18990  4.12247  3.31922  3.69764  3.53682  3.48100  2.31878  2.72055  2.90354  5.53914  4.30241    205 a - - -
          2.68618  4.42225  2.77519  2.73123  3.46354  2.40513  3.72494  3.29354  2.67741  2.69355  4.24690  2.90347  2.73739  3.18146  2.89801  2.37887  2.77519  2.98518  4.58477  3.61503
          0.03026  3.90886  4.63121  0.61958  0.77255  0.48576  0.95510
    205   2.76819  5.17853  2.10689  1.50301  4.49407  3.23212  3.68045  3.93370  2.58908  3.49907  4.33187  2.72651  3.79019  2.83711  3.11178  2.71103  2.66119  3.55000  5.69538  4.26511    206 e - - -
          2.68618  4.42225  2.77519  2.73123  3.46354  2.40513  3.72494  3.29354  2.67741  2.69355  4.24690  2.90347  2.73739  3.18146  2.89801  2.37887  2.77519  2.98518  4.58477  3.61503
          0.03026  3.90886  4.63121  0.61958  0.77255  0.48576  0.95510
    206   0.96257  4.21000  3.49933  3.29210  4.08841  3.03361  4.30987  3.21936  3.30928  3.09931  4.12699  3.43258  3.77625  3.64708  3.55742  2.55991  2.83977  2.86746  5.51193  4.31618    207 a - - -
          2.68618  4.42225  2.77519  2.73123  3.46354  2.40513  3.72494  3.29354  2.67741  2.69355  4.24690  2.90347  2.73739  3.18146  2.89801  2.37887  2.77519  2.98518  4.58477  3.61503
          0.03026  3.90886  4.63121  0.61958  0.77255  0.48576  0.95510
    207   2.83673  4.36906  4.17577  3.83985  3.57651  3.76164  4.63523  2.04814  3.70819  2.25711  3.53597  4.02389  4.31999  4.06529  3.91721  3.26731  3.19731  0.98025  5.36716  4.10111    208 v - - -
          2.68618  4.42225  2.77519  2.73123  3.46354  2.40513  3.72494  3.29354  2.67741  2.69355  4.24690  2.90347  2.73739  3.18146  2.89801  2.37887  2.77519  2.98518  4.58477  3.61503
          0.03026  3.90886  4.63121  0.61958  0.77255  0.48576  0.95510
    208   2.47644  4.98225  2.79523  2.22079  4.34379  3.39003  3.62718  3.71410  1.57819  3.28248  4.12734  2.92887  3.85267  2.77636  2.55360  2.76211  2.99993  3.37643  5.45639  4.15608    209 k - - -
          2.68618  4.42225  2.77519  2.73123  3.46354  2.40513  3.72494  3.29354  2.67741  2.69355  4.24690  2.90347  2.73739  3.18146  2.89801  2.37887  2.77519  2.98518  4.58477  3.61503
          0.03026  3.90886  4.63121  0.61958  0.77255  0.48576  0.95510
    209   1.63989  4.65772  2.71719  2.01499  4.15427  3.22257  3.80729  3.43081  2.66488  3.16308  4.05794  2.96273  3.80286  3.00825  3.07250  2.66664  2.92417  3.10159  5.46483  4.15099    210 a - - -
          2.68618  4.42225  2.77519  2.73123  3.46354  2.40513  3.72494  3.29354  2.67741  2.69355  4.24690  2.90347  2.73739  3.18146  2.89801  2.37887  2.77519  2.98518  4.58477  3.61503
          0.03026  3.90886  4.63121  0.61958  0.77255  0.48576  0.95510
    210   3.01820  4.37421  4.61543  4.12069  3.49253  4.29632  4.85943  1.41897  4.00023  2.01397  3.31610  4.35894  4.63682  4.28073  4.21544  3.67922  3.28996  1.21099  5.43197  4.21967    211 v - - -
          2.68618  4.42225  2.77519  2.73123  3.46354  2.40513  3.72494  3.29354  2.67741  2.69355  4.24690  2.90347  2.73739  3.18146  2.89801  2.37887  2.77519  2.98518  4.58477  3.61503
          0.03026  3.90886  4.63121  0.61958  0.77255  0.48576  0.95510
    211   0.96257  4.21000  3.49933  3.29210  4.08841  3.03361  4.30987  3.21936  3.30928  3.09931  4.12699  3.43258  3.77625  3.64708  3.55742  2.55991  2.83977  2.86746  5.51193  4.31618    212 a - - -
          2.68618  4.42225  2.77519  2.73123  3.46354  2.40513  3.72494  3.29354  2.67741  2.69355  4.24690  2.90347  2.73739  3.18146  2.89801  2.37887  2.77519  2.98518  4.58477  3.61503
          0.03026  3.90886  4.63121  0.61958  0.77255  0.48576  0.95510
    212   1.29979  4.42464  2.59752  2.68434  4.12958  3.10148  3.96729  3.39146  2.92579  3.18757  4.09289  3.07930  3.76109  3.20848  3.32084  2.57508  2.85088  3.02369  5.48908  4.20094    213 a - - -
          2.68618  4.42225  2.77519  2.73123  3.46354  2.40513  3.72494  3.29354  2.67741  2.69355  4.24690  2.90347  2.73739  3.18146  2.89801  2.37887  2.77519  2.98518  4.58477  3.61503
          0.03026  3.90886  4.63121  0.61958  0.77255  0.48576  0.95510
    213   2.74244  4.86545  3.09460  2.57008  4.10811  3.45818  2.75624  3.61429  2.14199  3.16466  4.01323  3.03157  3.87620  2.76997  1.81066  2.49775  2.96863  3.29247  5.27582  3.97171    214 r - - -
          2.68618  4.42225  2.77519  2.73123  3.46354  2.40513  3.72494  3.29354  2.67741  2.69355  4.24690  2.90347  2.73739  3.18146  2.89801  2.37887  2.77519  2.98518  4.58477  3.61503
          0.03026  3.90886  4.63121  0.61958  0.77255  0.48576  0.95510
    214   2.79947  4.55100  3.41053  3.25465  4.24707  3.23644  4.32928  3.80162  3.31502  3.42460  4.47587  3.55779  0.76268  3.70269  3.55661  2.96805  3.24385  3.44287  5.42386  4.36816    215 p - - -
          2.68618  4.42225  2.77519  2.73123  3.46354  2.40513  3.72494  3.29354  2.67741  2.69355  4.24690  2.90347  2.73739  3.18146  2.89801  2.37887  2.77519  2.98518  4.58477  3.61503
          0.03026  3.90886  4.63121  0.61958  0.77255  0.48576  0.95510
    215   2.75500  4.81091  3.24953  2.64596  4.11185  3.51377  3.61378  3.44778  1.78097  3.05106  3.92299  3.09030  3.90259  2.77629  1.95341  2.80967  2.96770  2.60932  5.26646  4.02297    216 k - - -
          2.68618  4.42225  2.77519  2.73123  3.46354  2.40513  3.72494  3.29354  2.67741  2.69355  4.24690  2.90347  2.73739  3.18146  2.89801  2.37887  2.77519  2.98518  4.58477  3.61503
          0.09153  3.90886  2.69704  0.61958  0.77255  0.48576  0.95510
    216   2.93306  5.03864  2.47878  1.05853  4.38206  3.25963  3.84481  3.83141  2.72248  3.45236  4.42771  2.92070  3.86321  3.06114  3.12871  2.91799  3.23722  3.51774  5.55799  4.28056    217 e - - -
          2.68618  4.42225  2.77519  2.73123  3.46354  2.40513  3.72494  3.29354  2.67741  2.69355  4.24690  2.90347  2.73739  3.18146  2.89801  2.37887  2.77519  2.98518  4.58477  3.61503
          0.03214  3.84947  4.57182  0.61958  0.77255  0.53893  0.87556
    217   2.69432  4.26598  3.81548  3.24794  3.34089  3.75062  4.05891  1.94901  3.08322  2.14635  3.13301  3.59180  4.11916  3.43233  2.92468  3.04006  2.93649  1.76428  4.95981  3.74718    218 v - - -
          2.68618  4.42225  2.77519  2.73123  3.46354  2.40513  3.72494  3.29354  2.67741  2.69355  4.24690  2.90347  2.73739  3.18146  2.89801  2.37887  2.77519  2.98518  4.58477  3.61503
          0.02175  3.83908        *  0.61958  0.77255  0.00000        *
//
HMMER3/f [3.1b2 | February 2015]
NAME  Tsp_darkPeach.EUT2I
LENG  216
ALPH  amino
RF    no
MM    no
CONS  yes
CS    no
MAP   yes
DATE  Thu Nov 19 22:38:32 2020
NSEQ  75
EFFN  0.581360
CKSUM 947641538
STATS LOCAL MSV      -10.6623  0.70450
STATS LOCAL VITERBI  -11.2973  0.70450
STATS LOCAL FORWARD   -5.1912  0.70450
HMM          A        C        D        E        F        G        H        I        K        L        M        N        P        Q        R        S        T        V        W        Y   
            m->m     m->i     m->d     i->m     i->i     d->m     d->d
  COMPO   2.25581  4.12585  2.92433  2.73738  3.34693  2.80804  3.89227  2.75832  2.81123  2.45334  3.68024  3.08694  3.34117  3.28314  3.21662  2.56988  2.81698  2.58031  5.12376  3.40276
          2.68618  4.42225  2.77519  2.73123  3.46354  2.40513  3.72494  3.29354  2.67741  2.69355  4.24690  2.90347  2.73739  3.18146  2.89801  2.37887  2.77519  2.98518  4.58477  3.61503
          0.03353  3.93095  4.31641  0.61958  0.77255  0.00000        *
      1   2.66957  4.94333  2.70331  2.41523  4.24689  3.41680  3.57215  3.47036  1.76066  3.15338  4.01760  2.92476  3.81573  2.70442  2.27649  2.67018  2.89086  3.31367  5.37926  4.05806      1 k - - -
          2.68618  4.42225  2.77519  2.73123  3.46354  2.40513  3.72494  3.29354  2.67741  2.69355  4.24690  2.90347  2.73739  3.18146  2.89801  2.37887  2.77519  2.98518  4.58477  3.61503
          0.02970  3.92713  4.64947  0.61958  0.77255  0.48945  0.94923
      2   2.70389  4.79284  2.83949  2.49343  3.72623  3.38289  3.27923  3.48795  2.46167  2.73586  3.97189  1.80393  3.86193  2.89595  2.83369  2.74618  2.96367  3.18538  5.10786  3.66790      2 n - - -
          2.68618  4.42225  2.77519  2.73123  3.46354  2.40513  3.72494  3.29354  2.67741  2.69355  4.24690  2.90347  2.73739  3.18146  2.89801  2.37887  2.77519  2.98518  4.58477  3.61503
          0.02970  3.92713  4.64947  0.61958  0.77255  0.48945  0.94923
      3   2.74572  5.14972  1.81940  1.80445  4.41475  3.26650  3.65865  3.85917  2.54199  2.96776  4.25418  2.74956  3.79291  2.80982  3.05773  2.66610  3.00495  3.48834  5.62499  4.20183      3 e - - -
          2.68618  4.42225  2.77519  2.73123  3.46354  2.40513  3.72494  3.29354  2.67741  2.69355  4.24690  2.90347  2.73739  3.18146  2.89801  2.37887  2.77519  2.98518  4.58477  3.61503
          0.02970  3.92713  4.64947  0.61958  0.77255  0.48945  0.94923
      4   2.28491  4.59907  3.04765  2.40759  3.82289  3.40358  3.63798  3.21054  2.39555  2.78171  3.60404  2.99502  3.07165  2.79963  2.86902  2.60399  2.60704  2.81674  5.14647  3.84872      4 a - - -
          2.68618  4.42225  2.77519  2.73123  3.46354  2.40513  3.72494  3.29354  2.67741  2.69355  4.24690  2.90347  2.73739  3.18146  2.89801  2.37887  2.77519  2.98518  4.58477  3.61503
          0.02970  3.92713  4.64947  0.61958  0.77255  0.48945  0.94923
      5   3.16012  4.49891  4.70154  4.15933  3.20971  4.43791  4.80024  1.42571  4.00528  1.31364  2.96914  4.42840  4.67600  4.21861  4.18096  3.79177  3.39835  1.87576  5.23258  4.08737      5 l - - -
          2.68618  4.42225  2.77519  2.73123  3.46354  2.40513  3.72494  3.29354  2.67741  2.69355  4.24690  2.90347  2.73739  3.18146  2.89801  2.37887  2.77519  2.98518  4.58477  3.61503
          0.02970  3.92713  4.64947  0.61958  0.77255  0.48945  0.94923
      6   2.69200  4.81468  3.08613  2.53152  3.96297  3.46606  2.87622  3.48585  2.22038  3.06357  3.90660  3.01165  3.85791  2.74043  1.96399  2.51869  2.91057  3.17906  5.20128  3.54032      6 r - - -
          2.68618  4.42225  2.77519  2.73123  3.46354  2.40513  3.72494  3.29354  2.67741  2.69355  4.24690  2.90347  2.73739  3.18146  2.89801  2.37887  2.77519  2.98518  4.58477  3.61503
          0.02970  3.92713  4.64947  0.61958  0.77255  0.48945  0.94923
      7   1.67038  4.37699  3.02246  2.70281  4.13323  3.08471  3.90192  3.52773  2.78990  3.20020  4.04261  2.65830  2.44211  3.11994  3.17552  2.49788  2.76772  3.10663  5.45222  4.17325      7 a - - -
          2.68618  4.42225  2.77519  2.73123  3.46354  2.40513  3.72494  3.29354  2.67741  2.69355  4.24690  2.90347  2.73739  3.18146  2.89801  2.37887  2.77519  2.98518  4.58477  3.61503
          0.02970  3.92713  4.64947  0.61958  0.77255  0.48945  0.94923
      8   2.57028  4.88376  2.77739  2.37440  4.18864  3.35475  3.48024  3.61127  2.16952  3.18569  4.00717  2.17566  3.80403  2.70023  2.75610  2.66499  2.48945  3.26920  5.39111  4.05785      8 k - - -
          2.68618  4.42225  2.77519  2.73123  3.46354  2.40513  3.72494  3.29354  2.67741  2.69355  4.24690  2.90347  2.73739  3.18146  2.89801  2.37887  2.77519  2.98518  4.58477  3.61503
          0.02970  3.92713  4.64947  0.61958  0.77255  0.48945  0.94923
      9   3.02628  4.37960  4.63360  4.13986  3.50808  4.30877  4.87768  1.44629  4.01988  2.03062  3.33093  4.37536  4.64964  4.30063  4.23421  3.69295  3.29848  1.16774  5.44800  4.23442      9 v - - -
          2.68618  4.42225  2.77519  2.73123  3.46354  2.40513  3.72494  3.29354  2.67741  2.69355  4.24690  2.90347  2.73739  3.18146  2.89801  2.37887  2.77519  2.98518  4.58477  3.61503
          0.02970  3.92713  4.64947  0.61958  0.77255  0.48945  0.94923
     10   3.21655  4.66259  4.27720  3.91725  3.15662  4.05152  4.55583  2.36360  3.68446  0.81075  3.16241  4.18743  4.47745  4.03972  3.85161  3.62867  3.50830  2.41513  5.05580  3.79175     10 l - - -
          2.68618  4.42225  2.77519  2.73123  3.46354  2.40513  3.72494  3.29354  2.67741  2.69355  4.24690  2.90347  2.73739  3.18146  2.89801  2.37887  2.77519  2.98518  4.58477  3.61503
          0.02970  3.92713  4.64947  0.61958  0.77255  0.48945  0.94923
     11   2.10073  4.17863  3.19485  2.96297  4.31693  1.75767  4.13050  3.74917  3.10387  3.42492  4.24682  3.18521  3.65039  3.38605  3.44091  1.63668  2.69293  3.18773  5.64179  4.40702     11 s - - -
          2.68618  4.42225  2.77519  2.73123  3.46354  2.40513  3.72494  3.29354  2.67741  2.69355  4.24690  2.90347  2.73739  3.18146  2.89801  2.37887  2.77519  2.98518  4.58477  3.61503
          0.02970  3.92713  4.64947  0.61958  0.77255  0.48945  0.94923
     12   2.64500  4.19170  3.88777  3.33084  3.37010  3.71736  4.10027  2.04330  3.23603  2.27215  2.99495  3.63517  4.11215  3.52269  3.50903  2.72404  2.72361  1.62979  4.94809  3.73785     12 v - - -
          2.68618  4.42225  2.77519  2.73123  3.46354  2.40513  3.72494  3.29354  2.67741  2.69355  4.24690  2.90347  2.73739  3.18146  2.89801  2.37887  2.77519  2.98518  4.58477  3.61503
          0.02970  3.92713  4.64947  0.61958  0.77255  0.48945  0.94923
     13   2.98434  5.07976  3.31995  2.73659  4.50002  3.59070  3.60893  3.87085  1.21816  3.34582  4.22642  3.15020  3.98833  2.75329  1.93077  2.99012  3.17096  3.55684  5.41014  4.22209     13 k - - -
          2.68618  4.42225  2.77519  2.73123  3.46354  2.40513  3.72494  3.29354  2.67741  2.69355  4.24690  2.90347  2.73739  3.18146  2.89801  2.37887  2.77519  2.98518  4.58477  3.61503
          0.02970  3.92713  4.64947  0.61958  0.77255  0.48945  0.94923
     14   3.12401  4.45723  4.70042  4.15071  3.25379  4.42364  4.80300  1.36893  4.02489  1.46556  2.88622  4.41620  4.66363  4.22497  4.20462  3.76939  3.36095  1.76273  5.25569  4.12559     14 i - - -
          2.68618  4.42225  2.77519  2.73123  3.46354  2.40513  3.72494  3.29354  2.67741  2.69355  4.24690  2.90347  2.73739  3.18146  2.89801  2.37887  2.77519  2.98518  4.58477  3.61503
          0.02970  3.92713  4.64947  0.61958  0.77255  0.48945  0.94923
     15   3.07364  4.47717  4.41324  4.03108  3.41108  4.12542  4.74905  1.01273  3.86027  1.98594  3.33792  4.26875  4.55136  4.20292  4.05058  3.62597  3.37183  1.84813  5.31322  4.05624     15 i - - -
          2.68618  4.42225  2.77519  2.73123  3.46354  2.40513  3.72494  3.29354  2.67741  2.69355  4.24690  2.90347  2.73739  3.18146  2.89801  2.37887  2.77519  2.98518  4.58477  3.61503
          0.02970  3.92713  4.64947  0.61958  0.77255  0.48945  0.94923
     16   2.25814  4.22525  3.23250  2.90912  4.18139  2.98295  4.03220  3.57587  2.94815  3.26161  4.10031  3.17511  3.07185  3.27444  3.29388  1.40867  2.33177  3.09710  5.51408  4.26885     16 s - - -
          2.68618  4.42225  2.77519  2.73123  3.46354  2.40513  3.72494  3.29354  2.67741  2.69355  4.24690  2.90347  2.73739  3.18146  2.89801  2.37887  2.77519  2.98518  4.58477  3.61503
          0.02970  3.92713  4.64947  0.61958  0.77255  0.48945  0.94923
     17   2.76881  4.76725  2.73877  2.62972  4.13934  3.22067  3.96524  3.86142  2.87347  3.50208  4.45696  1.06485  3.87518  3.23805  3.23002  2.83388  3.15244  3.47811  5.43898  4.08371     17 n - - -
          2.68618  4.42225  2.77519  2.73123  3.46354  2.40513  3.72494  3.29354  2.67741  2.69355  4.24690  2.90347  2.73739  3.18146  2.89801  2.37887  2.77519  2.98518  4.58477  3.61503
          0.02970  3.92713  4.64947  0.61958  0.77255  0.48945  0.94923
     18   3.00630  4.37881  4.57980  4.09220  3.50967  4.25720  4.84053  1.56278  3.96647  2.04601  3.34300  4.32891  4.61783  4.25856  4.18640  3.64433  3.28446  1.10613  5.43678  4.21365     18 v - - -
          2.68618  4.42225  2.77519  2.73123  3.46354  2.40513  3.72494  3.29354  2.67741  2.69355  4.24690  2.90347  2.73739  3.18146  2.89801  2.37887  2.77519  2.98518  4.58477  3.61503
          0.02970  3.92713  4.64947  0.61958  0.77255  0.48945  0.94923
     19   2.06290  4.17812  3.26971  3.04847  4.21544  2.93133  4.16408  3.59467  3.12200  3.34204  4.21920  3.24141  3.67987  3.44425  3.42311  1.17060  2.72188  3.09750  5.58499  4.32990     19 s - - -
          2.68618  4.42225  2.77519  2.73123  3.46354  2.40513  3.72494  3.29354  2.67741  2.69355  4.24690  2.90347  2.73739  3.18146  2.89801  2.37887  2.77519  2.98518  4.58477  3.61503
          0.02970  3.92713  4.64947  0.61958  0.77255  0.48945  0.94923
     20   2.55577  4.59161  2.94862  2.45663  3.77030  3.41541  3.65247  3.17920  2.49494  2.69612  3.64588  3.00773  2.46648  2.82563  2.89354  2.66520  2.81241  2.90290  5.11603  3.34877     20 e - - -
          2.68618  4.42225  2.77519  2.73123  3.46354  2.40513  3.72494  3.29354  2.67741  2.69355  4.24690  2.90347  2.73739  3.18146  2.89801  2.37887  2.77519  2.98518  4.58477  3.61503
          0.02970  3.92713  4.64947  0.61958  0.77255  0.48945  0.94923
     21   2.91414  5.45666  1.36830  1.70766  4.75251  3.09738  3.74162  4.26319  2.76352  3.77693  4.63381  2.66002  3.81435  2.91130  3.35641  2.80208  3.20559  3.84255  5.93510  4.43827     21 d - - -
          2.68618  4.42225  2.77519  2.73123  3.46354  2.40513  3.72494  3.29354  2.67741  2.69355  4.24690  2.90347  2.73739  3.18146  2.89801  2.37887  2.77519  2.98518  4.58477  3.61503
          0.02970  3.92713  4.64947  0.61958  0.77255  0.48346  0.95879
     22   3.14227  4.53435  4.54951  3.98818  2.59997  4.30928  4.52145  2.22699  3.86090  1.26135  1.85795  4.25750  4.54243  4.01210  4.02487  3.63238  3.36471  2.33159  4.92597  3.72845     22 l - - -
          2.68618  4.42225  2.77519  2.73123  3.46354  2.40513  3.72494  3.29354  2.67741  2.69355  4.24690  2.90347  2.73739  3.18146  2.89801  2.37887  2.77519  2.98518  4.58477  3.61503
          0.02959  3.93095  4.65330  0.61958  0.77255  0.48576  0.95510
     23   1.68532  4.32523  3.33278  2.83263  3.78080  3.23086  3.84796  3.02430  2.71293  2.81899  3.70659  3.19569  3.80574  3.10172  2.71853  2.53879  2.76851  2.49369  5.16700  3.91850     23 a - - -
          2.68618  4.42225  2.77519  2.73123  3.46354  2.40513  3.72494  3.29354  2.67741  2.69355  4.24690  2.90347  2.73739  3.18146  2.89801  2.37887  2.77519  2.98518  4.58477  3.61503
          0.02959  3.93095  4.65330  0.61958  0.77255  0.48576  0.95510
     24   2.58150  5.04955  2.64386  2.06122  4.35884  3.23138  3.58599  3.80430  1.89757  3.32754  4.12136  2.78542  3.78780  2.55479  2.70361  2.54133  2.90755  3.42517  5.49296  4.12422     24 k - - -
          2.68618  4.42225  2.77519  2.73123  3.46354  2.40513  3.72494  3.29354  2.67741  2.69355  4.24690  2.90347  2.73739  3.18146  2.89801  2.37887  2.77519  2.98518  4.58477  3.61503
          0.02959  3.93095  4.65330  0.61958  0.77255  0.48576  0.95510
     25   2.36115  4.63508  3.05435  2.48298  3.37439  3.42005  3.63875  3.24333  1.94533  2.85063  3.73801  3.00650  3.82168  2.80422  2.78628  2.61478  2.75997  2.95703  5.16648  3.87271     25 k - - -
          2.68618  4.42225  2.77519  2.73123  3.46354  2.40513  3.72494  3.29354  2.67741  2.69355  4.24690  2.90347  2.73739  3.18146  2.89801  2.37887  2.77519  2.98518  4.58477  3.61503
          0.02959  3.93095  4.65330  0.61958  0.77255  0.48576  0.95510
     26   3.24370  4.63302  4.54538  4.05578  2.52564  4.33665  4.46232  2.25208  3.90444  0.93592  2.95047  4.29543  4.60410  4.08227  4.06478  3.71560  3.48379  2.35091  4.79576  3.42446     26 l - - -
          2.68618  4.42225  2.77519  2.73123  3.46354  2.40513  3.72494  3.29354  2.67741  2.69355  4.24690  2.90347  2.73739  3.18146  2.89801  2.37887  2.77519  2.98518  4.58477  3.61503
          0.02959  3.93095  4.65330  0.61958  0.77255  0.48576  0.95510
     27   2.73761  5.18543  2.36513  1.67894  4.48219  3.15192  3.63262  3.95265  2.42770  3.46892  4.27170  2.35938  3.78673  2.62890  2.89275  2.60036  2.98906  3.55666  5.63844  4.22076     27 e - - -
          2.68618  4.42225  2.77519  2.73123  3.46354  2.40513  3.72494  3.29354  2.67741  2.69355  4.24690  2.90347  2.73739  3.18146  2.89801  2.37887  2.77519  2.98518  4.58477  3.61503
          0.02959  3.93095  4.65330  0.61958  0.77255  0.48576  0.95510
     28   3.20854  4.59502  4.57881  4.07005  3.09960  4.36982  4.69756  1.90483  3.86386  0.97456  2.96594  4.35243  4.63625  4.11760  4.04052  3.74871  3.45428  2.12393  5.12848  3.93679     28 l - - -
          2.68618  4.42225  2.77519  2.73123  3.46354  2.40513  3.72494  3.29354  2.67741  2.69355  4.24690  2.90347  2.73739  3.18146  2.89801  2.37887  2.77519  2.98518  4.58477  3.61503
          0.02959  3.93095  4.65330  0.61958  0.77255  0.48576  0.95510
     29   2.72552  5.07201  2.64627  2.16155  4.39307  2.85837  3.60306  3.82859  1.77117  3.35019  4.15886  2.84798  3.81343  2.50485  2.68731  2.66235  2.95926  3.45803  5.50934  4.15753     29 k - - -
          2.68618  4.42225  2.77519  2.73123  3.46354  2.40513  3.72494  3.29354  2.67741  2.69355  4.24690  2.90347  2.73739  3.18146  2.89801  2.37887  2.77519  2.98518  4.58477  3.61503
          0.02959  3.93095  4.65330  0.61958  0.77255  0.48576  0.95510
     30   2.58071  4.77642  2.79371  2.39929  4.14951  3.31629  3.67170  3.56110  2.24429  3.15962  3.99442  2.92744  2.25294  2.75087  2.82091  2.38550  2.89427  3.21908  5.38506  4.06823     30 k - - -
          2.68618  4.42225  2.77519  2.73123  3.46354  2.40513  3.72494  3.29354  2.67741  2.69355  4.24690  2.90347  2.73739  3.18146  2.89801  2.37887  2.77519  2.98518  4.58477  3.61503
          0.02959  3.93095  4.65330  0.61958  0.77255  0.48576  0.95510
     31   2.64507  4.83308  2.93281  2.43296  4.04820  3.41016  2.47497  3.51004  2.28109  3.09194  3.91793  2.68696  3.81728  2.72002  2.51001  2.48402  2.87234  3.18788  5.27896  3.71124     31 k - - -
          2.68618  4.42225  2.77519  2.73123  3.46354  2.40513  3.72494  3.29354  2.67741  2.69355  4.24690  2.90347  2.73739  3.18146  2.89801  2.37887  2.77519  2.98518  4.58477  3.61503
          0.02959  3.93095  4.65330  0.61958  0.77255  0.48576  0.95510
     32   2.85090  4.94094  2.86779  2.54619  3.73303  3.44582  1.76466  3.67472  2.33632  3.19689  4.11086  3.02349  3.92471  2.46456  2.64251  2.86763  3.09460  3.37562  5.09116  3.63415     32 h - - -
          2.68618  4.42225  2.77519  2.73123  3.46354  2.40513  3.72494  3.29354  2.67741  2.69355  4.24690  2.90347  2.73739  3.18146  2.89801  2.37887  2.77519  2.98518  4.58477  3.61503
          0.02959  3.93095  4.65330  0.61958  0.77255  0.48576  0.95510
     33   2.86281  5.02735  2.90448  2.54241  4.41696  3.43196  3.65644  3.85621  1.30698  3.38401  4.24998  2.62788  3.91108  2.81393  2.41545  2.86396  3.10319  3.51109  5.46733  4.19150     33 k - - -
          2.68618  4.42225  2.77519  2.73123  3.46354  2.40513  3.72494  3.29354  2.67741  2.69355  4.24690  2.90347  2.73739  3.18146  2.89801  2.37887  2.77519  2.98518  4.58477  3.61503
          0.02959  3.93095  4.65330  0.61958  0.77255  0.48576  0.95510
     34   2.34399  4.26518  3.25745  3.07588  4.13460  2.99399  4.18415  3.66509  3.15358  3.38080  4.30199  3.29134  3.73760  3.49833  3.43785  1.00621  2.82849  3.18741  5.50241  4.21842     34 s - - -
          2.68618  4.42225  2.77519  2.73123  3.46354  2.40513  3.72494  3.29354  2.67741  2.69355  4.24690  2.90347  2.73739  3.18146  2.89801  2.37887  2.77519  2.98518  4.58477  3.61503
          0.02959  3.93095  4.65330  0.61958  0.77255  0.48576  0.95510
     35   3.22536  4.60637  4.61918  4.06419  3.05988  4.41765  4.69964  2.06182  3.88180  0.95903  2.52908  4.36583  4.63554  4.08898  4.05624  3.76080  3.45312  2.22027  5.11532  3.99672     35 l - - -
          2.68618  4.42225  2.77519  2.73123  3.46354  2.40513  3.72494  3.29354  2.67741  2.69355  4.24690  2.90347  2.73739  3.18146  2.89801  2.37887  2.77519  2.98518  4.58477  3.61503
          0.02959  3.93095  4.65330  0.61958  0.77255  0.48576  0.95510
     36   2.73832  4.50803  3.42407  3.33087  4.47224  0.64432  4.44763  4.08601  3.52010  3.73283  4.70900  3.58833  3.90105  3.83961  3.74979  2.91190  3.22410  3.60304  5.55201  4.57609     36 G - - -
          2.68618  4.42225  2.77519  2.73123  3.46354  2.40513  3.72494  3.29354  2.67741  2.69355  4.24690  2.90347  2.73739  3.18146  2.89801  2.37887  2.77519  2.98518  4.58477  3.61503
          0.02959  3.93095  4.65330  0.61958  0.77255  0.48576  0.95510
     37   3.15003  4.48794  4.69182  4.15206  3.23675  4.43247  4.79888  1.29759  3.99187  1.46358  2.93825  4.42029  4.67673  4.22080  4.17225  3.78770  3.38965  1.85960  5.24733  4.08879     37 i - - -
          2.68618  4.42225  2.77519  2.73123  3.46354  2.40513  3.72494  3.29354  2.67741  2.69355  4.24690  2.90347  2.73739  3.18146  2.89801  2.37887  2.77519  2.98518  4.58477  3.61503
          0.02959  3.93095  4.65330  0.61958  0.77255  0.48576  0.95510
     38   3.08750  4.43038  4.65627  4.10951  3.29255  4.37784  4.77442  1.28179  3.98265  1.70263  2.70298  4.37220  4.63763  4.20075  4.17139  3.72315  3.32844  1.72096  5.26449  4.12121     38 i - - -
          2.68618  4.42225  2.77519  2.73123  3.46354  2.40513  3.72494  3.29354  2.67741  2.69355  4.24690  2.90347  2.73739  3.18146  2.89801  2.37887  2.77519  2.98518  4.58477  3.61503
          0.02959  3.93095  4.65330  0.61958  0.77255  0.48576  0.95510
     39   2.35112  4.23175  3.40631  3.15076  4.02010  3.06481  4.18273  3.17841  3.10143  3.05334  4.04464  3.34832  3.78015  3.48762  3.37092  2.50218  1.20303  2.83402  5.46136  4.20661     39 t - - -
          2.68618  4.42225  2.77519  2.73123  3.46354  2.40513  3.72494  3.29354  2.67741  2.69355  4.24690  2.90347  2.73739  3.18146  2.89801  2.37887  2.77519  2.98518  4.58477  3.61503
          0.02959  3.93095  4.65330  0.61958  0.77255  0.48576  0.95510
     40   1.32519  4.14379  3.62550  3.25517  3.90169  3.09847  4.20249  2.87140  3.20038  2.86817  3.84672  3.41174  3.78939  3.52071  3.48374  2.45445  2.74723  2.19493  5.38913  4.16296     40 a - - -
          2.68618  4.42225  2.77519  2.73123  3.46354  2.40513  3.72494  3.29354  2.67741  2.69355  4.24690  2.90347  2.73739  3.18146  2.89801  2.37887  2.77519  2.98518  4.58477  3.61503
          0.02959  3.93095  4.65330  0.61958  0.77255  0.48576  0.95510
     41   2.94701  5.44379  1.18894  1.89107  4.73779  3.19289  3.77488  4.24521  2.81753  3.78527  4.66785  2.67942  3.83066  2.95505  3.40784  2.83742  3.24681  3.83930  5.93363  4.45018     41 d - - -
          2.68618  4.42225  2.77519  2.73123  3.46354  2.40513  3.72494  3.29354  2.67741  2.69355  4.24690  2.90347  2.73739  3.18146  2.89801  2.37887  2.77519  2.98518  4.58477  3.61503
          0.02959  3.93095  4.65330  0.61958  0.77255  0.48576  0.95510
     42   2.51603  3.16367  3.82324  3.26824  3.33548  3.53053  4.00014  2.03456  3.17418  2.35648  3.26076  3.53099  3.97889  3.44560  3.43401  2.53532  2.42631  2.16751  4.85081  3.64456     42 i - - -
          2.68618  4.42225  2.77519  2.73123  3.46354  2.40513  3.72494  3.29354  2.67741  2.69355  4.24690  2.90347  2.73739  3.18146  2.89801  2.37887  2.77519  2.98518  4.58477  3.61503
          0.02959  3.93095  4.65330  0.61958  0.77255  0.48576  0.95510
     43   3.05260  5.18968  0.83769  2.37205  4.57459  3.25513  3.98286  4.17611  3.07809  3.77403  4.75340  2.93136  3.91206  3.22211  3.60226  3.00836  3.39242  3.80907  5.73182  4.43782     43 d - - -
          2.68618  4.42225  2.77519  2.73123  3.46354  2.40513  3.72494  3.29354  2.67741  2.69355  4.24690  2.90347  2.73739  3.18146  2.89801  2.37887  2.77519  2.98518  4.58477  3.61503
          0.02959  3.93095  4.65330  0.61958  0.77255  0.48576  0.95510
     44   2.80061  4.98620  1.37034  2.34436  4.11885  3.29621  3.79028  3.54414  2.73866  2.72516  4.19623  2.88469  3.86362  2.99598  3.22285  2.80163  3.09368  3.26018  5.48240  4.06447     44 d - - -
          2.68618  4.42225  2.77519  2.73123  3.46354  2.40513  3.72494  3.29354  2.67741  2.69355  4.24690  2.90347  2.73739  3.18146  2.89801  2.37887  2.77519  2.98518  4.58477  3.61503
          0.02959  3.93095  4.65330  0.61958  0.77255  0.48576  0.95510
     45   2.98047  4.40057  4.44117  3.95419  3.42302  4.15467  4.69065  1.85118  3.79021  1.84145  3.30484  4.20331  4.53684  4.10927  4.01418  3.53781  3.26297  1.12660  5.32023  4.07000     45 v - - -
          2.68618  4.42225  2.77519  2.73123  3.46354  2.40513  3.72494  3.29354  2.67741  2.69355  4.24690  2.90347  2.73739  3.18146  2.89801  2.37887  2.77519  2.98518  4.58477  3.61503
          0.02959  3.93095  4.65330  0.61958  0.77255  0.48576  0.95510
     46   2.16764  4.24788  3.48511  3.08062  3.83363  3.20922  4.07471  2.84655  2.99080  2.57134  3.76507  3.34719  3.83730  3.36057  3.29816  2.61538  1.56836  2.57809  5.31398  4.07446     46 t - - -
          2.68618  4.42225  2.77519  2.73123  3.46354  2.40513  3.72494  3.29354  2.67741  2.69355  4.24690  2.90347  2.73739  3.18146  2.89801  2.37887  2.77519  2.98518  4.58477  3.61503
          0.02959  3.93095  4.65330  0.61958  0.77255  0.48576  0.95510
     47   3.33182  4.79712  3.92462  3.66496  2.29592  3.89829  3.64632  3.33289  3.52079  2.77174  4.00185  3.79562  4.37077  3.81280  3.69253  3.46271  3.61878  3.20620  3.94192  0.87385     47 y - - -
          2.68618  4.42225  2.77519  2.73123  3.46354  2.40513  3.72494  3.29354  2.67741  2.69355  4.24690  2.90347  2.73739  3.18146  2.89801  2.37887  2.77519  2.98518  4.58477  3.61503
          0.02959  3.93095  4.65330  0.61958  0.77255  0.48576  0.95510
     48   2.17953  4.18239  3.52634  3.18898  3.97609  3.08344  4.18340  2.97794  3.11933  2.91654  3.90995  3.37112  3.78115  3.47711  3.40311  2.52639  1.36489  2.57276  5.44910  4.22187     48 t - - -
          2.68618  4.42225  2.77519  2.73123  3.46354  2.40513  3.72494  3.29354  2.67741  2.69355  4.24690  2.90347  2.73739  3.18146  2.89801  2.37887  2.77519  2.98518  4.58477  3.61503
          0.02959  3.93095  4.65330  0.61958  0.77255  0.48576  0.95510
     49   0.99736  4.16856  3.43530  3.22115  4.19401  2.80048  4.27064  3.42359  3.26806  3.27035  4.19385  3.35953  3.72179  3.58591  3.53374  2.47083  2.76789  2.98795  5.56900  4.37503     49 a - - -
          2.68618  4.42225  2.77519  2.73123  3.46354  2.40513  3.72494  3.29354  2.67741  2.69355  4.24690  2.90347  2.73739  3.18146  2.89801  2.37887  2.77519  2.98518  4.58477  3.61503
          0.02959  3.93095  4.65330  0.61958  0.77255  0.48576  0.95510
     50   3.24428  4.63091  4.55257  4.06090  2.48197  4.33996  4.45192  2.25582  3.91165  0.94439  2.94888  4.29641  4.60452  4.08353  4.06973  3.71617  3.48307  2.35583  4.77966  3.40232     50 l - - -
          2.68618  4.42225  2.77519  2.73123  3.46354  2.40513  3.72494  3.29354  2.67741  2.69355  4.24690  2.90347  2.73739  3.18146  2.89801  2.37887  2.77519  2.98518  4.58477  3.61503
          0.02959  3.93095  4.65330  0.61958  0.77255  0.48576  0.95510
     51   3.05260  5.18968  0.83769  2.37205  4.57459  3.25513  3.98286  4.17611  3.07809  3.77403  4.75340  2.93136  3.91206  3.22211  3.60226  3.00836  3.39242  3.80907  5.73182  4.43782     51 d - - -
          2.68618  4.42225  2.77519  2.73123  3.46354  2.40513  3.72494  3.29354  2.67741  2.69355  4.24690  2.90347  2.73739  3.18146  2.89801  2.37887  2.77519  2.98518  4.58477  3.61503
          0.02959  3.93095  4.65330  0.61958  0.77255  0.48576  0.95510
     52   3.00274  5.12569  2.51256  0.94505  4.47926  3.31186  3.90369  3.94477  2.79158  3.55249  4.52391  2.96637  3.91921  3.11811  3.20650  2.97918  3.30741  3.62257  5.63983  4.36206     52 e - - -
          2.68618  4.42225  2.77519  2.73123  3.46354  2.40513  3.72494  3.29354  2.67741  2.69355  4.24690  2.90347  2.73739  3.18146  2.89801  2.37887  2.77519  2.98518  4.58477  3.61503
          0.02959  3.93095  4.65330  0.61958  0.77255  0.48576  0.95510
     53   1.25815  4.16871  3.67340  3.32461  3.88695  3.13396  4.26833  2.77435  3.26312  2.77924  3.83040  3.46827  3.82995  3.59042  3.53541  2.57859  2.79080  2.20588  5.42595  4.19655     53 a - - -
          2.68618  4.42225  2.77519  2.73123  3.46354  2.40513  3.72494  3.29354  2.67741  2.69355  4.24690  2.90347  2.73739  3.18146  2.89801  2.37887  2.77519  2.98518  4.58477  3.61503
          0.02959  3.93095  4.65330  0.61958  0.77255  0.48576  0.95510
     54   2.44438  4.28956  3.48017  3.23490  4.02067  3.12690  4.24774  3.15493  3.17903  3.01635  4.06313  3.43490  3.83526  3.57093  3.43490  2.64630  1.07654  2.84365  5.45334  4.23730     54 t - - -
          2.68618  4.42225  2.77519  2.73123  3.46354  2.40513  3.72494  3.29354  2.67741  2.69355  4.24690  2.90347  2.73739  3.18146  2.89801  2.37887  2.77519  2.98518  4.58477  3.61503
          0.02959  3.93095  4.65330  0.61958  0.77255  0.48576  0.95510
     55   3.02557  4.99166  3.20545  2.81598  4.39145  3.50874  3.79176  3.82437  0.96105  3.37671  4.33502  3.23787  4.00496  2.97993  2.44305  3.06372  3.27449  3.52886  5.42210  4.24327     55 k - - -
          2.68618  4.42225  2.77519  2.73123  3.46354  2.40513  3.72494  3.29354  2.67741  2.69355  4.24690  2.90347  2.73739  3.18146  2.89801  2.37887  2.77519  2.98518  4.58477  3.61503
          0.02959  3.93095  4.65330  0.61958  0.77255  0.48576  0.95510
     56   2.08835  4.58248  2.77305  2.40839  3.35202  3.39146  3.65711  3.18465  2.52042  2.84844  3.57472  2.99514  3.80581  2.85436  2.95852  2.45384  2.79327  2.90040  5.14466  3.84355     56 a - - -
          2.68618  4.42225  2.77519  2.73123  3.46354  2.40513  3.72494  3.29354  2.67741  2.69355  4.24690  2.90347  2.73739  3.18146  2.89801  2.37887  2.77519  2.98518  4.58477  3.61503
          0.02959  3.93095  4.65330  0.61958  0.77255  0.48576  0.95510
     57   1.49242  4.22079  3.49719  3.06246  3.76641  3.20430  4.03227  2.88433  2.98639  2.45493  3.72533  3.33054  3.81928  3.33266  3.30138  2.41889  2.77083  2.52791  5.23204  3.98503     57 a - - -
          2.68618  4.42225  2.77519  2.73123  3.46354  2.40513  3.72494  3.29354  2.67741  2.69355  4.24690  2.90347  2.73739  3.18146  2.89801  2.37887  2.77519  2.98518  4.58477  3.61503
          0.02959  3.93095  4.65330  0.61958  0.77255  0.48576  0.95510
     58   2.38985  5.15956  1.84490  1.84602  4.46790  3.17405  3.65907  3.92744  2.55058  3.47068  4.28339  2.73873  3.78380  2.77138  3.07789  2.68201  2.99906  3.41879  5.65991  4.23294     58 d - - -
          2.68618  4.42225  2.77519  2.73123  3.46354  2.40513  3.72494  3.29354  2.67741  2.69355  4.24690  2.90347  2.73739  3.18146  2.89801  2.37887  2.77519  2.98518  4.58477  3.61503
          0.02959  3.93095  4.65330  0.61958  0.77255  0.48576  0.95510
     59   2.85422  4.38062  4.20616  3.87109  3.59293  3.78428  4.66273  2.04794  3.73975  2.26981  3.54920  4.05153  4.34152  4.09534  3.94662  3.29147  3.21433  0.95431  5.38724  4.12249     59 v - - -
          2.68618  4.42225  2.77519  2.73123  3.46354  2.40513  3.72494  3.29354  2.67741  2.69355  4.24690  2.90347  2.73739  3.18146  2.89801  2.37887  2.77519  2.98518  4.58477  3.61503
          0.02959  3.93095  4.65330  0.61958  0.77255  0.48576  0.95510
     60   2.92751  5.47237  1.39360  1.62903  4.75766  3.19438  3.74754  4.26894  2.77076  3.78519  4.64808  2.66412  3.82004  2.91823  3.36316  2.81297  3.21860  3.85164  5.93923  4.44301     60 d - - -
          2.68618  4.42225  2.77519  2.73123  3.46354  2.40513  3.72494  3.29354  2.67741  2.69355  4.24690  2.90347  2.73739  3.18146  2.89801  2.37887  2.77519  2.98518  4.58477  3.61503
          0.02959  3.93095  4.65330  0.61958  0.77255  0.48576  0.95510
     61   2.87172  4.36720  4.30722  3.90644  3.53115  3.91739  4.68239  1.90276  3.75177  2.16407  3.44935  4.10196  4.41959  4.09982  3.97139  3.35599  3.20651  1.02435  5.38584  4.10633     61 v - - -
          2.68618  4.42225  2.77519  2.73123  3.46354  2.40513  3.72494  3.29354  2.67741  2.69355  4.24690  2.90347  2.73739  3.18146  2.89801  2.37887  2.77519  2.98518  4.58477  3.61503
          0.02959  3.93095  4.65330  0.61958  0.77255  0.48576  0.95510
     62   2.98203  4.37984  4.51994  4.04395  3.51220  4.19066  4.80115  1.66324  3.90903  2.06623  3.36091  4.27726  4.57914  4.21534  4.13263  3.58475  3.26974  1.06727  5.42499  4.18892     62 v - - -
          2.68618  4.42225  2.77519  2.73123  3.46354  2.40513  3.72494  3.29354  2.67741  2.69355  4.24690  2.90347  2.73739  3.18146  2.89801  2.37887  2.77519  2.98518  4.58477  3.61503
          0.02959  3.93095  4.65330  0.61958  0.77255  0.48576  0.95510
     63   3.33182  4.79712  3.92462  3.66496  2.29592  3.89829  3.64632  3.33289  3.52079  2.77174  4.00185  3.79562  4.37077  3.81280  3.69253  3.46271  3.61878  3.20620  3.94192  0.87385     63 y - - -
          2.68618  4.42225  2.77519  2.73123  3.46354  2.40513  3.72494  3.29354  2.67741  2.69355  4.24690  2.90347  2.73739  3.18146  2.89801  2.37887  2.77519  2.98518  4.58477  3.61503
          0.02959  3.93095  4.65330  0.61958  0.77255  0.48576  0.95510
     64   0.97802  4.17949  3.45407  3.24258  4.17840  2.87115  4.28390  3.38238  3.28098  3.24617  4.18935  3.37934  3.73613  3.60463  3.54143  2.49224  2.78616  2.96463  5.56107  4.36721     64 a - - -
          2.68618  4.42225  2.77519  2.73123  3.46354  2.40513  3.72494  3.29354  2.67741  2.69355  4.24690  2.90347  2.73739  3.18146  2.89801  2.37887  2.77519  2.98518  4.58477  3.61503
          0.02959  3.93095  4.65330  0.61958  0.77255  0.48576  0.95510
     65   2.97251  5.09862  3.32318  2.71480  4.52767  3.59721  3.58812  3.89178  1.30720  3.35709  4.22117  3.07249  3.98146  2.72631  1.81734  2.97156  3.15265  3.56937  5.41584  4.22397     65 k - - -
          2.68618  4.42225  2.77519  2.73123  3.46354  2.40513  3.72494  3.29354  2.67741  2.69355  4.24690  2.90347  2.73739  3.18146  2.89801  2.37887  2.77519  2.98518  4.58477  3.61503
          0.02959  3.93095  4.65330  0.61958  0.77255  0.48576  0.95510
     66   2.34399  4.26518  3.25745  3.07588  4.13460  2.99399  4.18415  3.66509  3.15358  3.38080  4.30199  3.29134  3.73760  3.49833  3.43785  1.00621  2.82849  3.18741  5.50241  4.21842     66 s - - -
          2.68618  4.42225  2.77519  2.73123  3.46354  2.40513  3.72494  3.29354  2.67741  2.69355  4.24690  2.90347  2.73739  3.18146  2.89801  2.37887  2.77519  2.98518  4.58477  3.61503
          0.02959  3.93095  4.65330  0.61958  0.77255  0.48576  0.95510
     67   2.78149  4.36708  3.94172  3.42413  3.18425  3.78467  4.20959  2.34356  3.27007  1.90664  1.75813  3.73224  4.19745  3.59379  3.52823  3.12038  2.69565  2.27451  5.00953  3.79530     67 m - - -
          2.68618  4.42225  2.77519  2.73123  3.46354  2.40513  3.72494  3.29354  2.67741  2.69355  4.24690  2.90347  2.73739  3.18146  2.89801  2.37887  2.77519  2.98518  4.58477  3.61503
          0.02959  3.93095  4.65330  0.61958  0.77255  0.48576  0.95510
     68   3.33889  4.77589  4.08972  3.76118  2.05190  4.05128  3.52643  3.20448  3.61594  2.62587  3.86367  3.81450  4.45117  3.81925  3.78335  3.46977  3.59833  3.09836  3.76912  0.98120     68 y - - -
          2.68618  4.42225  2.77519  2.73123  3.46354  2.40513  3.72494  3.29354  2.67741  2.69355  4.24690  2.90347  2.73739  3.18146  2.89801  2.37887  2.77519  2.98518  4.58477  3.61503
          0.02959  3.93095  4.65330  0.61958  0.77255  0.48576  0.95510
     69   1.20204  3.03706  3.79557  3.41129  3.98991  2.70101  4.25985  3.22369  3.33111  3.06264  3.94657  3.42310  3.68409  3.61007  3.57685  2.38865  2.64782  2.80855  5.41451  4.23245     69 a - - -
          2.68618  4.42225  2.77519  2.73123  3.46354  2.40513  3.72494  3.29354  2.67741  2.69355  4.24690  2.90347  2.73739  3.18146  2.89801  2.37887  2.77519  2.98518  4.58477  3.61503
          0.02959  3.93095  4.65330  0.61958  0.77255  0.48576  0.95510
     70   2.73832  4.50803  3.42407  3.33087  4.47224  0.64432  4.44763  4.08601  3.52010  3.73283  4.70900  3.58833  3.90105  3.83961  3.74979  2.91190  3.22410  3.60304  5.55201  4.57609     70 G - - -
          2.68618  4.42225  2.77519  2.73123  3.46354  2.40513  3.72494  3.29354  2.67741  2.69355  4.24690  2.90347  2.73739  3.18146  2.89801  2.37887  2.77519  2.98518  4.58477  3.61503
          0.02959  3.93095  4.65330  0.61958  0.77255  0.48576  0.95510
     71   1.85427  4.43922  3.03572  2.65787  3.96843  3.18289  3.15257  3.41698  2.67918  3.07046  3.92054  3.06518  3.75982  3.03799  3.06300  1.92297  2.79036  3.04989  5.30652  4.00565     71 a - - -
          2.68618  4.42225  2.77519  2.73123  3.46354  2.40513  3.72494  3.29354  2.67741  2.69355  4.24690  2.90347  2.73739  3.18146  2.89801  2.37887  2.77519  2.98518  4.58477  3.61503
          0.02959  3.93095  4.65330  0.61958  0.77255  0.48576  0.95510
     72   1.53821  4.42301  2.98488  2.67572  4.09930  2.61546  3.87629  3.49048  2.74049  3.15582  4.01084  3.06835  3.74907  2.67951  3.11471  2.54494  2.80226  3.09796  5.41881  4.14184     72 a - - -
          2.68618  4.42225  2.77519  2.73123  3.46354  2.40513  3.72494  3.29354  2.67741  2.69355  4.24690  2.90347  2.73739  3.18146  2.89801  2.37887  2.77519  2.98518  4.58477  3.61503
          0.02959  3.93095  4.65330  0.61958  0.77255  0.48576  0.95510
     73   2.73176  4.86028  2.77437  2.49844  4.21404  3.31102  3.73029  3.76570  2.40743  3.33834  4.20973  1.54440  3.85357  2.91842  2.41863  2.76172  3.02715  3.40388  5.42913  4.08781     73 n - - -
          2.68618  4.42225  2.77519  2.73123  3.46354  2.40513  3.72494  3.29354  2.67741  2.69355  4.24690  2.90347  2.73739  3.18146  2.89801  2.37887  2.77519  2.98518  4.58477  3.61503
          0.02959  3.93095  4.65330  0.61958  0.77255  0.48576  0.95510
     74   1.05925  4.14317  3.43209  3.20850  4.13442  2.95669  4.24894  3.33432  3.23594  3.20377  4.13936  3.33859  3.71114  3.56064  3.50309  2.34222  2.73432  2.91489  5.55571  4.32015     74 a - - -
          2.68618  4.42225  2.77519  2.73123  3.46354  2.40513  3.72494  3.29354  2.67741  2.69355  4.24690  2.90347  2.73739  3.18146  2.89801  2.37887  2.77519  2.98518  4.58477  3.61503
          0.02959  3.93095  4.65330  0.61958  0.77255  0.48576  0.95510
     75   2.34656  4.35292  3.02228  2.73674  4.19900  3.04316  3.94346  3.62226  2.83019  3.28711  4.12297  2.64159  3.71014  3.16574  3.20222  1.47578  2.42442  3.16296  5.51111  4.22978     75 s - - -
          2.68618  4.42225  2.77519  2.73123  3.46354  2.40513  3.72494  3.29354  2.67741  2.69355  4.24690  2.90347  2.73739  3.18146  2.89801  2.37887  2.77519  2.98518  4.58477  3.61503
          0.02959  3.93095  4.65330  0.61958  0.77255  0.48576  0.95510
     76   2.28483  4.19234  3.36128  3.08637  4.07706  3.00842  4.13717  3.32459  3.06338  3.14922  4.06499  3.28624  3.72708  3.42607  3.35043  2.26924  1.29910  2.92297  5.47848  4.23214     76 t - - -
          2.68618  4.42225  2.77519  2.73123  3.46354  2.40513  3.72494  3.29354  2.67741  2.69355  4.24690  2.90347  2.73739  3.18146  2.89801  2.37887  2.77519  2.98518  4.58477  3.61503
          0.02959  3.93095  4.65330  0.61958  0.77255  0.48576  0.95510
     77   3.02557  4.99166  3.20545  2.81598  4.39145  3.50874  3.79176  3.82437  0.96105  3.37671  4.33502  3.23787  4.00496  2.97993  2.44305  3.06372  3.27449  3.52886  5.42210  4.24327     77 k - - -
          2.68618  4.42225  2.77519  2.73123  3.46354  2.40513  3.72494  3.29354  2.67741  2.69355  4.24690  2.90347  2.73739  3.18146  2.89801  2.37887  2.77519  2.98518  4.58477  3.61503
          0.02959  3.93095  4.65330  0.61958  0.77255  0.48576  0.95510
     78   3.22090  4.66582  4.28333  3.92343  3.15818  4.05635  4.56081  2.36541  3.69061  0.80644  3.16285  4.19324  4.48164  4.04495  3.85712  3.63400  3.51248  2.41793  5.05870  3.79552     78 l - - -
          2.68618  4.42225  2.77519  2.73123  3.46354  2.40513  3.72494  3.29354  2.67741  2.69355  4.24690  2.90347  2.73739  3.18146  2.89801  2.37887  2.77519  2.98518  4.58477  3.61503
          0.02959  3.93095  4.65330  0.61958  0.77255  0.48576  0.95510
     79   1.08675  4.16273  3.56702  3.29985  4.00671  3.03619  4.28422  3.04595  3.26999  2.96699  3.99716  3.41985  3.77209  3.60592  3.52936  2.51125  2.77519  2.62037  5.50266  4.26497     79 a - - -
          2.68618  4.42225  2.77519  2.73123  3.46354  2.40513  3.72494  3.29354  2.67741  2.69355  4.24690  2.90347  2.73739  3.18146  2.89801  2.37887  2.77519  2.98518  4.58477  3.61503
          0.02959  3.93095  4.65330  0.61958  0.77255  0.48576  0.95510
     80   2.73832  4.50803  3.42407  3.33087  4.47224  0.64432  4.44763  4.08601  3.52010  3.73283  4.70900  3.58833  3.90105  3.83961  3.74979  2.91190  3.22410  3.60304  5.55201  4.57609     80 G - - -
          2.68618  4.42225  2.77519  2.73123  3.46354  2.40513  3.72494  3.29354  2.67741  2.69355  4.24690  2.90347  2.73739  3.18146  2.89801  2.37887  2.77519  2.98518  4.58477  3.61503
          0.02959  3.93095  4.65330  0.61958  0.77255  0.48576  0.95510
     81   3.00274  5.12569  2.51256  0.94505  4.47926  3.31186  3.90369  3.94477  2.79158  3.55249  4.52391  2.96637  3.91921  3.11811  3.20650  2.97918  3.30741  3.62257  5.63983  4.36206     81 e - - -
          2.68618  4.42225  2.77519  2.73123  3.46354  2.40513  3.72494  3.29354  2.67741  2.69355  4.24690  2.90347  2.73739  3.18146  2.89801  2.37887  2.77519  2.98518  4.58477  3.61503
          0.02959  3.93095  4.65330  0.61958  0.77255  0.48576  0.95510
     82   2.94564  4.37220  4.39839  3.89777  2.77513  4.09667  4.50079  1.95233  3.78803  1.95676  3.24297  4.12536  4.46787  4.03328  4.00073  3.45772  3.21778  1.19979  5.04515  3.71655     82 v - - -
          2.68618  4.42225  2.77519  2.73123  3.46354  2.40513  3.72494  3.29354  2.67741  2.69355  4.24690  2.90347  2.73739  3.18146  2.89801  2.37887  2.77519  2.98518  4.58477  3.61503
          0.02959  3.93095  4.65330  0.61958  0.77255  0.48576  0.95510
     83   3.11933  4.47772  4.59795  4.11389  3.31037  4.34790  4.78543  1.15069  3.92603  1.69915  3.18573  4.36994  4.65793  4.22384  4.11890  3.74288  3.38039  1.79190  5.28458  4.04845     83 i - - -
          2.68618  4.42225  2.77519  2.73123  3.46354  2.40513  3.72494  3.29354  2.67741  2.69355  4.24690  2.90347  2.73739  3.18146  2.89801  2.37887  2.77519  2.98518  4.58477  3.61503
          0.02959  3.93095  4.65330  0.61958  0.77255  0.48576  0.95510
     84   2.73832  4.50803  3.42407  3.33087  4.47224  0.64432  4.44763  4.08601  3.52010  3.73283  4.70900  3.58833  3.90105  3.83961  3.74979  2.91190  3.22410  3.60304  5.55201  4.57609     84 G - - -
          2.68618  4.42225  2.77519  2.73123  3.46354  2.40513  3.72494  3.29354  2.67741  2.69355  4.24690  2.90347  2.73739  3.18146  2.89801  2.37887  2.77519  2.98518  4.58477  3.61503
          0.02959  3.93095  4.65330  0.61958  0.77255  0.48576  0.95510
     85   3.08068  4.46016  4.55256  4.07220  3.34253  4.28468  4.76680  1.11227  3.87918  1.85168  3.06677  4.32364  4.62139  4.19114  4.07745  3.68041  3.35027  1.79049  5.30463  4.07621     85 i - - -
          2.68618  4.42225  2.77519  2.73123  3.46354  2.40513  3.72494  3.29354  2.67741  2.69355  4.24690  2.90347  2.73739  3.18146  2.89801  2.37887  2.77519  2.98518  4.58477  3.61503
          0.02959  3.93095  4.65330  0.61958  0.77255  0.48576  0.95510
     86   3.17022  4.50938  4.70189  4.16230  3.19878  4.44228  4.79587  1.41611  3.99908  1.30428  2.95670  4.43125  4.67948  4.21714  4.17259  3.79853  3.40816  1.91142  5.22298  4.07127     86 l - - -
```
