## Supplementary Data: HMM library for "A Catalog of the Diversity and Ubiquity of Metabolic Organelles in Bacteria": Supplementary_Data_HMM_library.hmm (part 143 of 147)

```
          2.68618  4.42225  2.77519  2.73123  3.46354  2.40513  3.72494  3.29354  2.67741  2.69355  4.24690  2.90347  2.73739  3.18146  2.89801  2.37887  2.77519  2.98518  4.58477  3.61503
          0.02959  3.93095  4.65330  0.61958  0.77255  0.48576  0.95510
     87   1.25059  3.04416  3.76661  3.37711  3.99995  2.52045  4.24114  3.27363  3.30723  3.08052  3.95264  3.40323  3.67494  3.58349  3.56215  2.37797  2.64030  2.84418  5.41538  4.23259     87 a - - -
          2.68618  4.42225  2.77519  2.73123  3.46354  2.40513  3.72494  3.29354  2.67741  2.69355  4.24690  2.90347  2.73739  3.18146  2.89801  2.37887  2.77519  2.98518  4.58477  3.61503
          0.02959  3.93095  4.65330  0.61958  0.77255  0.48576  0.95510
     88   2.73832  4.50803  3.42407  3.33087  4.47224  0.64432  4.44763  4.08601  3.52010  3.73283  4.70900  3.58833  3.90105  3.83961  3.74979  2.91190  3.22410  3.60304  5.55201  4.57609     88 G - - -
          2.68618  4.42225  2.77519  2.73123  3.46354  2.40513  3.72494  3.29354  2.67741  2.69355  4.24690  2.90347  2.73739  3.18146  2.89801  2.37887  2.77519  2.98518  4.58477  3.61503
          0.02959  3.93095  4.65330  0.61958  0.77255  0.48576  0.95510
     89   2.62227  4.70685  2.70229  2.22976  4.20268  3.23025  3.79786  3.57143  2.62283  3.22665  4.10988  2.95685  1.75994  2.99538  3.01542  2.68358  2.82799  3.22285  5.48411  4.16923     89 p - - -
          2.68618  4.42225  2.77519  2.73123  3.46354  2.40513  3.72494  3.29354  2.67741  2.69355  4.24690  2.90347  2.73739  3.18146  2.89801  2.37887  2.77519  2.98518  4.58477  3.61503
          0.02959  3.93095  4.65330  0.61958  0.77255  0.48576  0.95510
     90   2.43322  4.48901  2.82267  2.59745  4.24458  3.07808  3.89115  3.73014  2.77239  3.36696  4.20632  2.19669  3.73331  3.10290  3.16601  1.55862  2.79428  3.27137  5.54345  4.21525     90 s - - -
          2.68618  4.42225  2.77519  2.73123  3.46354  2.40513  3.72494  3.29354  2.67741  2.69355  4.24690  2.90347  2.73739  3.18146  2.89801  2.37887  2.77519  2.98518  4.58477  3.61503
          0.02959  3.93095  4.65330  0.61958  0.77255  0.48576  0.95510
     91   2.82964  4.57733  3.44312  3.29055  4.28081  3.26153  4.36325  3.84117  3.35283  3.46171  4.51403  3.59139  0.72575  3.73984  3.59179  2.99895  3.27580  3.47989  5.45141  4.40226     91 p - - -
          2.68618  4.42225  2.77519  2.73123  3.46354  2.40513  3.72494  3.29354  2.67741  2.69355  4.24690  2.90347  2.73739  3.18146  2.89801  2.37887  2.77519  2.98518  4.58477  3.61503
          0.02959  3.93095  4.65330  0.61958  0.77255  0.48576  0.95510
     92   1.71254  4.89065  2.23173  2.12301  4.27425  3.24135  3.72404  3.65778  2.63068  3.29815  4.14550  2.82816  3.79397  2.89937  3.11892  2.67840  2.96245  3.30488  5.54358  4.17245     92 a - - -
          2.68618  4.42225  2.77519  2.73123  3.46354  2.40513  3.72494  3.29354  2.67741  2.69355  4.24690  2.90347  2.73739  3.18146  2.89801  2.37887  2.77519  2.98518  4.58477  3.61503
          0.02959  3.93095  4.65330  0.61958  0.77255  0.48576  0.95510
     93   2.93370  5.18480  2.33647  1.06654  4.52053  3.26777  3.82220  3.98120  2.73228  3.58676  4.50484  2.84571  3.87406  3.01680  3.19118  2.88641  3.23146  3.63050  5.70330  4.34753     93 e - - -
          2.68618  4.42225  2.77519  2.73123  3.46354  2.40513  3.72494  3.29354  2.67741  2.69355  4.24690  2.90347  2.73739  3.18146  2.89801  2.37887  2.77519  2.98518  4.58477  3.61503
          0.02959  3.93095  4.65330  0.61958  0.77255  0.48576  0.95510
     94   3.01756  4.38027  4.60881  4.11826  3.51234  4.28458  4.86171  1.51792  3.99551  2.04234  3.34038  4.35414  4.63571  4.28228  4.21284  3.67035  3.29285  1.12219  5.44552  4.22671     94 v - - -
          2.68618  4.42225  2.77519  2.73123  3.46354  2.40513  3.72494  3.29354  2.67741  2.69355  4.24690  2.90347  2.73739  3.18146  2.89801  2.37887  2.77519  2.98518  4.58477  3.61503
          0.02959  3.93095  4.65330  0.61958  0.77255  0.48576  0.95510
     95   2.95563  5.05148  3.35453  2.73728  4.47933  3.59301  3.59591  3.83872  1.67892  3.32163  4.19028  3.14683  3.98131  2.73850  1.42203  2.87236  3.14192  3.52224  5.39694  4.20728     95 r - - -
          2.68618  4.42225  2.77519  2.73123  3.46354  2.40513  3.72494  3.29354  2.67741  2.69355  4.24690  2.90347  2.73739  3.18146  2.89801  2.37887  2.77519  2.98518  4.58477  3.61503
          0.02959  3.93095  4.65330  0.61958  0.77255  0.48576  0.95510
     96   2.38467  4.39415  2.92295  2.71784  4.19867  3.03480  3.96856  3.72533  2.87188  3.38209  4.23247  2.59981  3.72452  3.20845  3.23347  1.31418  2.81715  3.24661  5.52778  4.20341     96 s - - -
          2.68618  4.42225  2.77519  2.73123  3.46354  2.40513  3.72494  3.29354  2.67741  2.69355  4.24690  2.90347  2.73739  3.18146  2.89801  2.37887  2.77519  2.98518  4.58477  3.61503
          0.02959  3.93095  4.65330  0.61958  0.77255  0.48576  0.95510
     97   1.97614  4.21096  3.22054  3.05548  4.32637  1.22839  4.22134  3.69867  3.21553  3.44061  4.31670  3.26012  3.69619  3.50922  3.51551  2.44944  2.77196  3.17930  5.64976  4.44600     97 g - - -
          2.68618  4.42225  2.77519  2.73123  3.46354  2.40513  3.72494  3.29354  2.67741  2.69355  4.24690  2.90347  2.73739  3.18146  2.89801  2.37887  2.77519  2.98518  4.58477  3.61503
          0.02959  3.93095  4.65330  0.61958  0.77255  0.48576  0.95510
     98   3.18845  4.60209  4.53288  4.00015  3.07908  4.33167  4.65083  2.14712  3.78795  0.94773  2.71045  4.29520  4.59634  4.04332  3.97284  3.69028  3.43134  2.16497  5.11140  3.95240     98 l - - -
          2.68618  4.42225  2.77519  2.73123  3.46354  2.40513  3.72494  3.29354  2.67741  2.69355  4.24690  2.90347  2.73739  3.18146  2.89801  2.37887  2.77519  2.98518  4.58477  3.61503
          0.02959  3.93095  4.65330  0.61958  0.77255  0.48576  0.95510
     99   2.71921  4.97805  2.56142  2.27597  4.27820  3.29967  3.33116  3.75499  2.40109  3.31956  4.15408  1.80045  3.81376  2.83243  2.87929  2.42809  2.98296  3.39765  5.49515  4.12585     99 n - - -
          2.68618  4.42225  2.77519  2.73123  3.46354  2.40513  3.72494  3.29354  2.67741  2.69355  4.24690  2.90347  2.73739  3.18146  2.89801  2.37887  2.77519  2.98518  4.58477  3.61503
          0.02959  3.93095  4.65330  0.61958  0.77255  0.48576  0.95510
    100   1.69369  4.04970  3.46868  2.91957  3.08588  3.28318  3.90306  2.88579  2.90938  2.66508  3.56561  3.28047  3.82026  3.21869  3.24959  2.43898  2.59776  2.61303  5.04337  3.80492    100 a - - -
          2.68618  4.42225  2.77519  2.73123  3.46354  2.40513  3.72494  3.29354  2.67741  2.69355  4.24690  2.90347  2.73739  3.18146  2.89801  2.37887  2.77519  2.98518  4.58477  3.61503
          0.02959  3.93095  4.65330  0.61958  0.77255  0.48576  0.95510
    101   2.06653  3.81392  3.97688  3.43128  3.45163  3.69129  4.19981  1.89244  3.34631  2.31370  3.37201  3.69940  4.13059  3.62294  3.61476  3.01546  2.74294  1.75109  5.04484  3.83559    101 v - - -
          2.68618  4.42225  2.77519  2.73123  3.46354  2.40513  3.72494  3.29354  2.67741  2.69355  4.24690  2.90347  2.73739  3.18146  2.89801  2.37887  2.77519  2.98518  4.58477  3.61503
          0.02959  3.93095  4.65330  0.61958  0.77255  0.48576  0.95510
    102   2.50001  4.18833  3.68966  3.12186  3.32997  3.62039  3.92687  2.18422  3.02166  2.15686  3.25839  3.46292  4.00407  3.32594  3.11290  2.66202  2.82718  1.94791  4.84394  3.62806    102 v - - -
          2.68618  4.42225  2.77519  2.73123  3.46354  2.40513  3.72494  3.29354  2.67741  2.69355  4.24690  2.90347  2.73739  3.18146  2.89801  2.37887  2.77519  2.98518  4.58477  3.61503
          0.02959  3.93095  4.65330  0.61958  0.77255  0.48576  0.95510
    103   2.75779  5.20539  1.66565  2.12179  4.48928  3.25168  3.09954  3.97600  2.55079  3.50153  4.31444  2.49417  3.78818  2.80663  3.07761  2.61876  2.87153  3.58019  5.67615  4.24039    103 d - - -
          2.68618  4.42225  2.77519  2.73123  3.46354  2.40513  3.72494  3.29354  2.67741  2.69355  4.24690  2.90347  2.73739  3.18146  2.89801  2.37887  2.77519  2.98518  4.58477  3.61503
          0.02959  3.93095  4.65330  0.61958  0.77255  0.48576  0.95510
    104   3.45204  4.75213  4.45467  4.10046  1.17422  4.25171  3.47556  3.13635  3.95824  2.49325  3.74969  3.96901  4.57362  3.99302  4.03899  3.61404  3.67981  3.06576  3.64408  1.52169    104 f - - -
          2.68618  4.42225  2.77519  2.73123  3.46354  2.40513  3.72494  3.29354  2.67741  2.69355  4.24690  2.90347  2.73739  3.18146  2.89801  2.37887  2.77519  2.98518  4.58477  3.61503
          0.02959  3.93095  4.65330  0.61958  0.77255  0.48576  0.95510
    105   3.08502  4.44812  4.60822  4.04564  3.01847  4.32320  4.64432  1.53522  3.92676  1.55165  2.14380  4.30572  4.56876  4.09690  4.09464  3.65186  3.31477  2.00506  5.09649  3.96709    105 i - - -
          2.68618  4.42225  2.77519  2.73123  3.46354  2.40513  3.72494  3.29354  2.67741  2.69355  4.24690  2.90347  2.73739  3.18146  2.89801  2.37887  2.77519  2.98518  4.58477  3.61503
          0.02959  3.93095  4.65330  0.61958  0.77255  0.48576  0.95510
    106   2.75700  5.28651  2.05884  1.53800  4.57224  3.03400  3.47279  4.06049  2.52511  3.56795  4.37909  2.67804  3.79071  2.68912  3.09122  2.71004  3.04865  3.65303  5.73590  4.28643    106 e - - -
          2.68618  4.42225  2.77519  2.73123  3.46354  2.40513  3.72494  3.29354  2.67741  2.69355  4.24690  2.90347  2.73739  3.18146  2.89801  2.37887  2.77519  2.98518  4.58477  3.61503
          0.02959  3.93095  4.65330  0.61958  0.77255  0.48576  0.95510
    107   2.58740  4.81121  2.76889  2.37179  4.05754  3.36620  3.49379  3.49190  2.38236  3.08293  3.89646  2.44954  3.78025  2.74675  2.63809  2.27049  2.76443  3.15979  5.30589  3.47263    107 s - - -
          2.68618  4.42225  2.77519  2.73123  3.46354  2.40513  3.72494  3.29354  2.67741  2.69355  4.24690  2.90347  2.73739  3.18146  2.89801  2.37887  2.77519  2.98518  4.58477  3.61503
          0.02959  3.93095  4.65330  0.61958  0.77255  0.48576  0.95510
    108   2.54408  4.65527  2.36592  2.40303  4.36424  1.52403  3.87453  3.81946  2.84221  3.44872  4.29667  2.90120  3.75574  3.08152  3.30184  2.46519  2.93001  3.37565  5.65080  4.30259    108 g - - -
          2.68618  4.42225  2.77519  2.73123  3.46354  2.40513  3.72494  3.29354  2.67741  2.69355  4.24690  2.90347  2.73739  3.18146  2.89801  2.37887  2.77519  2.98518  4.58477  3.61503
          0.02959  3.93095  4.65330  0.61958  0.77255  0.48576  0.95510
    109   1.33515  4.14704  3.44224  3.06763  4.03419  2.99808  4.08829  3.33449  3.05528  3.09927  3.96635  3.26882  3.26262  3.36726  3.37490  2.19411  2.68350  2.70104  5.41939  4.19730    109 a - - -
          2.68619  4.42226  2.77520  2.73124  3.46354  2.40505  3.72495  3.29355  2.67741  2.69355  4.24690  2.90347  2.73740  3.18147  2.89801  2.37887  2.77520  2.98519  4.58477  3.61504
          0.08640  2.61403  4.65330  0.45494  1.00646  0.48576  0.95510
    110   2.56146  3.81566  3.06227  2.38438  3.77479  3.27690  2.54627  3.17460  2.48883  2.82796  3.67940  2.98194  3.81738  2.85557  2.90214  2.65452  2.63676  2.89487  5.11435  3.67866    111 e - - -
          2.68618  4.42225  2.77519  2.73123  3.46354  2.40513  3.72494  3.29354  2.67741  2.69355  4.24690  2.90347  2.73739  3.18146  2.89801  2.37887  2.77519  2.98518  4.58477  3.61503
          0.02959  3.93095  4.65330  0.61958  0.77255  0.48576  0.95510
    111   3.15460  4.55174  4.45378  3.99471  1.39720  4.18625  4.09266  2.12044  3.85880  1.80641  3.16546  4.12259  4.51359  4.01542  4.00721  3.55537  3.40648  2.36999  4.38530  2.83019    112 f - - -
          2.68618  4.42225  2.77519  2.73123  3.46354  2.40513  3.72494  3.29354  2.67741  2.69355  4.24690  2.90347  2.73739  3.18146  2.89801  2.37887  2.77519  2.98518  4.58477  3.61503
          0.02959  3.93095  4.65330  0.61958  0.77255  0.48576  0.95510
    112   2.67556  4.26071  3.77513  3.22254  3.38473  3.72118  4.05245  2.00257  3.10441  2.24066  3.26709  3.56857  4.10342  3.01758  3.39605  3.01087  2.74993  1.69387  4.97059  3.75716    113 v - - -
          2.68618  4.42225  2.77519  2.73123  3.46354  2.40513  3.72494  3.29354  2.67741  2.69355  4.24690  2.90347  2.73739  3.18146  2.89801  2.37887  2.77519  2.98518  4.58477  3.61503
          0.02959  3.93095  4.65330  0.61958  0.77255  0.48576  0.95510
    113   2.38949  4.28436  3.28547  2.88812  3.03056  2.93389  3.90863  3.21059  2.90086  2.91561  3.81089  3.21028  3.77801  3.21845  3.25348  1.52243  2.76739  2.87608  5.11429  3.77053    114 s - - -
          2.68618  4.42225  2.77519  2.73123  3.46354  2.40513  3.72494  3.29354  2.67741  2.69355  4.24690  2.90347  2.73739  3.18146  2.89801  2.37887  2.77519  2.98518  4.58477  3.61503
          0.02959  3.93095  4.65330  0.61958  0.77255  0.48576  0.95510
    114   0.93268  4.22146  3.52211  3.31608  4.11073  3.04444  4.33119  3.24501  3.33384  3.12392  4.14933  3.45087  3.78918  3.66965  3.58035  2.57125  2.85266  2.88930  5.53205  4.33879    115 a - - -
          2.68618  4.42225  2.77519  2.73123  3.46354  2.40513  3.72494  3.29354  2.67741  2.69355  4.24690  2.90347  2.73739  3.18146  2.89801  2.37887  2.77519  2.98518  4.58477  3.61503
          0.02959  3.93095  4.65330  0.61958  0.77255  0.48576  0.95510
    115   2.77208  4.77058  2.74106  2.63242  4.14327  3.22331  3.96849  3.86622  2.87706  3.50646  4.46135  1.05858  3.87803  3.24133  3.23371  2.83703  3.15586  3.48252  5.44248  4.08739    116 n - - -
          2.68618  4.42225  2.77519  2.73123  3.46354  2.40513  3.72494  3.29354  2.67741  2.69355  4.24690  2.90347  2.73739  3.18146  2.89801  2.37887  2.77519  2.98518  4.58477  3.61503
          0.02959  3.93095  4.65330  0.61958  0.77255  0.48576  0.95510
    116   2.91959  5.46594  1.49375  1.53307  4.75159  3.19674  3.74179  4.26212  2.75683  3.77610  4.63475  2.66531  3.81801  2.91048  3.34599  2.80649  3.20864  3.84404  5.93027  4.43562    117 d - - -
          2.68618  4.42225  2.77519  2.73123  3.46354  2.40513  3.72494  3.29354  2.67741  2.69355  4.24690  2.90347  2.73739  3.18146  2.89801  2.37887  2.77519  2.98518  4.58477  3.61503
          0.02959  3.93095  4.65330  0.61958  0.77255  0.48576  0.95510
    117   2.93405  5.22754  1.01408  2.22291  4.55899  3.19744  3.86559  4.15099  2.93733  3.75144  4.67714  2.72929  3.85484  3.07810  3.49288  2.87234  3.26909  3.75613  5.79633  4.36875    118 d - - -
          2.68618  4.42225  2.77519  2.73123  3.46354  2.40513  3.72494  3.29354  2.67741  2.69355  4.24690  2.90347  2.73739  3.18146  2.89801  2.37887  2.77519  2.98518  4.58477  3.61503
          0.02959  3.93095  4.65330  0.61958  0.77255  0.48576  0.95510
    118   2.87508  5.42950  1.56333  1.90569  4.72063  3.13736  3.71354  4.23444  2.70312  3.73358  4.57027  2.03998  3.80406  2.87416  3.28590  2.76914  3.15764  3.80908  5.89701  4.40137    119 d - - -
          2.68618  4.42225  2.77519  2.73123  3.46354  2.40513  3.72494  3.29354  2.67741  2.69355  4.24690  2.90347  2.73739  3.18146  2.89801  2.37887  2.77519  2.98518  4.58477  3.61503
          0.02959  3.93095  4.65330  0.61958  0.77255  0.48576  0.95510
    119   2.22839  4.19284  3.19366  2.96942  4.29387  2.46782  4.12969  3.73369  3.08823  3.41766  4.24975  3.19356  3.66345  3.39042  3.41428  1.23284  2.63696  3.18556  5.62408  4.38078    120 s - - -
          2.68618  4.42225  2.77519  2.73123  3.46354  2.40513  3.72494  3.29354  2.67741  2.69355  4.24690  2.90347  2.73739  3.18146  2.89801  2.37887  2.77519  2.98518  4.58477  3.61503
          0.02959  3.93095  4.65330  0.61958  0.77255  0.48576  0.95510
    120   3.04420  4.43833  4.52725  4.08373  3.40849  4.22122  4.80437  1.09042  3.91545  1.93497  3.28098  4.31485  4.60427  4.23089  4.11672  3.63865  3.33258  1.70521  5.36260  4.11811    121 i - - -
          2.68618  4.42225  2.77519  2.73123  3.46354  2.40513  3.72494  3.29354  2.67741  2.69355  4.24690  2.90347  2.73739  3.18146  2.89801  2.37887  2.77519  2.98518  4.58477  3.61503
          0.02959  3.93095  4.65330  0.61958  0.77255  0.48576  0.95510
    121   2.06657  3.73810  3.51285  2.98520  3.62637  3.26411  3.92033  2.83772  2.93035  2.67794  3.57251  3.29269  2.93760  3.23409  3.27011  2.57183  2.27495  2.29062  5.06341  3.83671    122 a - - -
          2.68618  4.42225  2.77519  2.73123  3.46354  2.40513  3.72494  3.29354  2.67741  2.69355  4.24690  2.90347  2.73739  3.18146  2.89801  2.37887  2.77519  2.98518  4.58477  3.61503
          0.02959  3.93095  4.65330  0.61958  0.77255  0.48576  0.95510
    122   3.43187  4.78019  4.31860  3.96227  1.77501  4.19730  3.46754  3.19446  3.82664  2.57569  3.82174  3.90342  4.53940  3.91883  3.95101  3.56569  3.66672  3.10568  3.65756  1.03258    123 y - - -
          2.68618  4.42225  2.77519  2.73123  3.46354  2.40513  3.72494  3.29354  2.67741  2.69355  4.24690  2.90347  2.73739  3.18146  2.89801  2.37887  2.77519  2.98518  4.58477  3.61503
          0.02959  3.93095  4.65330  0.61958  0.77255  0.48576  0.95510
    123   3.48196  4.77433  4.45795  4.10924  1.38920  4.26362  3.45008  3.19421  3.96752  2.55355  3.80385  3.96391  4.58408  3.99474  4.04671  3.62479  3.70816  3.11418  3.61427  1.23760    124 y - - -
          2.68618  4.42225  2.77519  2.73123  3.46354  2.40513  3.72494  3.29354  2.67741  2.69355  4.24690  2.90347  2.73739  3.18146  2.89801  2.37887  2.77519  2.98518  4.58477  3.61503
          0.02959  3.93095  4.65330  0.61958  0.77255  0.48576  0.95510
    124   1.18123  3.04311  3.84413  3.46290  3.95792  2.96799  4.28964  3.08736  3.36312  3.00190  3.92126  3.45835  3.70869  3.64949  3.59800  2.36390  2.66507  2.71006  5.41343  4.22120    125 a - - -
          2.68618  4.42225  2.77519  2.73123  3.46354  2.40513  3.72494  3.29354  2.67741  2.69355  4.24690  2.90347  2.73739  3.18146  2.89801  2.37887  2.77519  2.98518  4.58477  3.61503
          0.02959  3.93095  4.65330  0.61958  0.77255  0.48576  0.95510
    125   2.78189  4.89047  2.97400  2.53297  3.88277  3.47525  1.99626  3.56066  2.07933  3.12050  3.98889  3.01305  3.89646  2.70203  2.54766  2.80802  3.00066  3.26199  5.16326  3.58787    126 h - - -
          2.68618  4.42225  2.77519  2.73123  3.46354  2.40513  3.72494  3.29354  2.67741  2.69355  4.24690  2.90347  2.73739  3.18146  2.89801  2.37887  2.77519  2.98518  4.58477  3.61503
          0.02959  3.93095  4.65330  0.61958  0.77255  0.48576  0.95510
    126   2.47566  2.01729  3.95328  3.45975  3.49289  3.39705  4.18806  2.45396  3.29599  2.16959  3.46449  3.61774  3.96987  3.61329  3.52719  2.78482  2.43480  2.24821  5.06580  3.84583    127 c - - -
          2.68618  4.42225  2.77519  2.73123  3.46354  2.40513  3.72494  3.29354  2.67741  2.69355  4.24690  2.90347  2.73739  3.18146  2.89801  2.37887  2.77519  2.98518  4.58477  3.61503
          0.02959  3.93095  4.65330  0.61958  0.77255  0.48576  0.95510
    127   3.00254  4.38018  4.56908  4.08399  3.51238  4.24471  4.83439  1.59016  3.95627  2.05251  3.34885  4.31985  4.61142  4.25158  4.17706  3.63342  3.28276  1.09077  5.43655  4.21045    128 v - - -
          2.68618  4.42225  2.77519  2.73123  3.46354  2.40513  3.72494  3.29354  2.67741  2.69355  4.24690  2.90347  2.73739  3.18146  2.89801  2.37887  2.77519  2.98518  4.58477  3.61503
          0.02959  3.93095  4.65330  0.61958  0.77255  0.48576  0.95510
    128   2.34399  4.26518  3.25745  3.07588  4.13460  2.99399  4.18415  3.66509  3.15358  3.38080  4.30199  3.29134  3.73760  3.49833  3.43785  1.00621  2.82849  3.18741  5.50241  4.21842    129 s - - -
          2.68618  4.42225  2.77519  2.73123  3.46354  2.40513  3.72494  3.29354  2.67741  2.69355  4.24690  2.90347  2.73739  3.18146  2.89801  2.37887  2.77519  2.98518  4.58477  3.61503
          0.02959  3.93095  4.65330  0.61958  0.77255  0.48576  0.95510
    129   3.00887  5.04928  3.42079  2.80752  4.46605  3.61298  3.62329  3.83868  1.76292  3.32186  4.21620  3.19873  4.01067  2.77431  1.26237  3.02876  3.19525  3.53640  5.38687  4.21326    130 r - - -
          2.68618  4.42225  2.77519  2.73123  3.46354  2.40513  3.72494  3.29354  2.67741  2.69355  4.24690  2.90347  2.73739  3.18146  2.89801  2.37887  2.77519  2.98518  4.58477  3.61503
          0.02959  3.93095  4.65330  0.61958  0.77255  0.48576  0.95510
    130   2.30782  4.24658  3.25930  2.92306  4.07101  3.04461  4.01667  3.39732  2.92082  3.13196  4.00609  3.20128  2.69882  3.27104  3.25309  2.40720  1.52535  2.98836  5.43314  4.18780    131 t - - -
          2.68618  4.42225  2.77519  2.73123  3.46354  2.40513  3.72494  3.29354  2.67741  2.69355  4.24690  2.90347  2.73739  3.18146  2.89801  2.37887  2.77519  2.98518  4.58477  3.61503
          0.02959  3.93095  4.65330  0.61958  0.77255  0.48576  0.95510
    131   2.73832  4.50803  3.42407  3.33087  4.47224  0.64432  4.44763  4.08601  3.52010  3.73283  4.70900  3.58833  3.90105  3.83961  3.74979  2.91190  3.22410  3.60304  5.55201  4.57609    132 G - - -
          2.68618  4.42225  2.77519  2.73123  3.46354  2.40513  3.72494  3.29354  2.67741  2.69355  4.24690  2.90347  2.73739  3.18146  2.89801  2.37887  2.77519  2.98518  4.58477  3.61503
          0.02959  3.93095  4.65330  0.61958  0.77255  0.48576  0.95510
    132   2.24435  4.18453  3.32519  3.01860  4.15231  2.97079  4.09932  3.49612  3.03204  3.23918  4.10243  3.23470  3.68773  3.36440  3.34946  1.49328  1.88838  3.03435  5.51389  4.27389    133 s - - -
          2.68618  4.42225  2.77519  2.73123  3.46354  2.40513  3.72494  3.29354  2.67741  2.69355  4.24690  2.90347  2.73739  3.18146  2.89801  2.37887  2.77519  2.98518  4.58477  3.61503
          0.02959  3.93095  4.65330  0.61958  0.77255  0.48576  0.95510
    133   3.33290  4.77922  4.04833  3.68639  1.97604  4.07323  3.27175  3.32232  3.53912  2.72844  3.90809  3.75162  4.44160  3.74171  3.72263  3.43559  3.57081  3.18577  3.69449  1.02271    134 y - - -
          2.68618  4.42225  2.77519  2.73123  3.46354  2.40513  3.72494  3.29354  2.67741  2.69355  4.24690  2.90347  2.73739  3.18146  2.89801  2.37887  2.77519  2.98518  4.58477  3.61503
          0.02959  3.93095  4.65330  0.61958  0.77255  0.48576  0.95510
    134   3.24428  4.63091  4.55257  4.06090  2.48197  4.33996  4.45192  2.25582  3.91165  0.94439  2.94888  4.29641  4.60452  4.08353  4.06973  3.71617  3.48307  2.35583  4.77966  3.40232    135 l - - -
          2.68618  4.42225  2.77519  2.73123  3.46354  2.40513  3.72494  3.29354  2.67741  2.69355  4.24690  2.90347  2.73739  3.18146  2.89801  2.37887  2.77519  2.98518  4.58477  3.61503
          0.02959  3.93095  4.65330  0.61958  0.77255  0.48576  0.95510
    135   2.20891  4.19930  3.24055  3.03291  4.19579  2.94374  4.15598  3.59832  3.10255  3.34085  4.23049  3.23688  3.69130  3.43859  3.40014  1.13108  2.69132  3.10863  5.57409  4.30035    136 s - - -
          2.68618  4.42225  2.77519  2.73123  3.46354  2.40513  3.72494  3.29354  2.67741  2.69355  4.24690  2.90347  2.73739  3.18146  2.89801  2.37887  2.77519  2.98518  4.58477  3.61503
          0.02959  3.93095  4.65330  0.61958  0.77255  0.48576  0.95510
    136   2.76398  5.14005  2.67001  2.03788  4.47446  3.37043  3.59709  3.91206  1.82117  3.40842  4.21607  2.58543  3.82644  2.37788  2.61952  2.69499  2.99190  3.53279  5.54261  4.19474    137 k - - -
          2.68618  4.42225  2.77519  2.73123  3.46354  2.40513  3.72494  3.29354  2.67741  2.69355  4.24690  2.90347  2.73739  3.18146  2.89801  2.37887  2.77519  2.98518  4.58477  3.61503
          0.02959  3.93095  4.65330  0.61958  0.77255  0.48576  0.95510
    137   2.67604  4.21493  3.91427  3.35750  3.39956  3.76109  4.14283  1.94457  3.26530  2.25328  3.13230  3.66939  4.14941  3.55503  3.54397  2.95296  2.36504  1.68833  4.99613  3.78460    138 v - - -
          2.68618  4.42225  2.77519  2.73123  3.46354  2.40513  3.72494  3.29354  2.67741  2.69355  4.24690  2.90347  2.73739  3.18146  2.89801  2.37887  2.77519  2.98518  4.58477  3.61503
          0.02959  3.93095  4.65330  0.61958  0.77255  0.48576  0.95510
    138   1.04963  4.16147  3.48602  3.25620  4.10515  2.99714  4.28289  3.18547  3.26302  3.08986  4.08521  3.38347  3.74556  3.59619  3.52356  2.48397  2.68045  2.81865  5.55895  4.33855    139 a - - -
          2.68618  4.42225  2.77519  2.73123  3.46354  2.40513  3.72494  3.29354  2.67741  2.69355  4.24690  2.90347  2.73739  3.18146  2.89801  2.37887  2.77519  2.98518  4.58477  3.61503
          0.02959  3.93095  4.65330  0.61958  0.77255  0.48576  0.95510
    139   2.52720  4.60234  2.68260  2.53070  4.35262  1.76477  3.91165  3.87297  2.82767  3.48854  4.33763  1.89635  3.76053  3.12659  3.23933  2.60493  2.92798  3.40368  5.61707  4.29092    140 g - - -
          2.68618  4.42225  2.77519  2.73123  3.46354  2.40513  3.72494  3.29354  2.67741  2.69355  4.24690  2.90347  2.73739  3.18146  2.89801  2.37887  2.77519  2.98518  4.58477  3.61503
          0.02959  3.93095  4.65330  0.61958  0.77255  0.48576  0.95510
    140   2.75948  4.25147  4.09889  3.56203  3.39532  3.87315  4.30236  1.50707  3.44109  2.07687  3.31298  3.83976  4.26404  3.73751  3.69069  2.81672  3.02258  1.74882  5.07381  3.85201    141 i - - -
          2.68618  4.42225  2.77519  2.73123  3.46354  2.40513  3.72494  3.29354  2.67741  2.69355  4.24690  2.90347  2.73739  3.18146  2.89801  2.37887  2.77519  2.98518  4.58477  3.61503
          0.02959  3.93095  4.65330  0.61958  0.77255  0.48576  0.95510
    141   2.70781  5.03155  2.91852  2.32091  4.36898  3.42338  3.56356  3.79020  1.88142  3.29721  4.09758  2.55597  3.58546  2.55423  2.20172  2.69099  2.85315  3.42324  5.43668  4.11778    142 k - - -
          2.68618  4.42225  2.77519  2.73123  3.46354  2.40513  3.72494  3.29354  2.67741  2.69355  4.24690  2.90347  2.73739  3.18146  2.89801  2.37887  2.77519  2.98518  4.58477  3.61503
          0.02959  3.93095  4.65330  0.61958  0.77255  0.48576  0.95510
    142   2.90132  5.40245  1.85880  1.29146  4.69413  3.20919  3.73889  4.19175  2.72742  3.72049  4.57879  2.68748  3.81994  2.90748  3.29334  2.80082  3.18760  3.78546  5.87534  4.40317    143 e - - -
          2.68618  4.42225  2.77519  2.73123  3.46354  2.40513  3.72494  3.29354  2.67741  2.69355  4.24690  2.90347  2.73739  3.18146  2.89801  2.37887  2.77519  2.98518  4.58477  3.61503
          0.08640  3.93095  2.76234  0.61958  0.77255  0.48576  0.95510
    143   2.06439  4.20821  3.15422  2.99892  4.27708  1.25273  4.17630  3.65851  3.16299  3.39975  4.28979  3.22411  3.67775  3.46669  3.46258  2.44790  2.76872  3.15565  5.59475  4.38909    144 g - - -
          2.68618  4.42225  2.77519  2.73123  3.46354  2.40513  3.72494  3.29354  2.67741  2.69355  4.24690  2.90347  2.73739  3.18146  2.89801  2.37887  2.77519  2.98518  4.58477  3.61503
          0.03129  3.87585  4.59819  0.61958  0.77255  0.45537  1.00570
    144   2.90157  5.17763  2.37984  1.16050  4.45830  3.27499  3.77479  3.93544  2.62448  3.50186  4.42629  2.82783  3.86722  2.87303  3.05436  2.85545  3.19040  3.59489  5.67043  4.28757    145 e - - -
          2.68618  4.42225  2.77519  2.73123  3.46354  2.40513  3.72494  3.29354  2.67741  2.69355  4.24690  2.90347  2.73739  3.18146  2.89801  2.37887  2.77519  2.98518  4.58477  3.61503
          0.02959  3.93095  4.65330  0.61958  0.77255  0.48576  0.95510
    145   1.15169  4.16439  3.35820  3.09032  4.14323  2.96632  4.16133  3.42464  3.12550  3.20629  4.10020  3.27623  3.10776  3.44616  3.42457  2.40100  2.71859  2.98431  5.52792  4.30330    146 a - - -
          2.68618  4.42225  2.77519  2.73123  3.46354  2.40513  3.72494  3.29354  2.67741  2.69355  4.24690  2.90347  2.73739  3.18146  2.89801  2.37887  2.77519  2.98518  4.58477  3.61503
          0.02959  3.93095  4.65330  0.61958  0.77255  0.48576  0.95510
    146   3.18452  4.54493  4.65845  4.12462  3.15171  4.41505  4.76427  1.72635  3.95829  1.08005  2.97784  4.40219  4.65979  4.17422  4.13394  3.77374  3.42483  1.96898  5.18891  4.04010    147 l - - -
          2.68618  4.42225  2.77519  2.73123  3.46354  2.40513  3.72494  3.29354  2.67741  2.69355  4.24690  2.90347  2.73739  3.18146  2.89801  2.37887  2.77519  2.98518  4.58477  3.61503
          0.02959  3.93095  4.65330  0.61958  0.77255  0.48576  0.95510
    147   1.15372  3.02699  3.88003  3.50501  3.94747  2.99807  4.32266  3.00930  3.39933  2.95645  3.91239  3.49628  3.73673  3.68889  3.62751  2.45264  2.69613  2.65918  5.42036  4.23183    148 a - - -
          2.68618  4.42225  2.77519  2.73123  3.46354  2.40513  3.72494  3.29354  2.67741  2.69355  4.24690  2.90347  2.73739  3.18146  2.89801  2.37887  2.77519  2.98518  4.58477  3.61503
          0.02959  3.93095  4.65330  0.61958  0.77255  0.48576  0.95510
    148   3.43187  4.78019  4.31860  3.96227  1.77501  4.19730  3.46754  3.19446  3.82664  2.57569  3.82174  3.90342  4.53940  3.91883  3.95101  3.56569  3.66672  3.10568  3.65756  1.03258    149 y - - -
          2.68618  4.42225  2.77519  2.73123  3.46354  2.40513  3.72494  3.29354  2.67741  2.69355  4.24690  2.90347  2.73739  3.18146  2.89801  2.37887  2.77519  2.98518  4.58477  3.61503
          0.02959  3.93095  4.65330  0.61958  0.77255  0.48576  0.95510
    149   3.14343  4.61419  4.32927  3.91315  3.10188  4.12493  4.55793  2.24128  3.67068  0.90886  3.06061  4.17664  4.51069  4.00637  3.85205  3.57499  3.42938  2.24915  5.06271  3.79223    150 l - - -
          2.68618  4.42225  2.77519  2.73123  3.46354  2.40513  3.72494  3.29354  2.67741  2.69355  4.24690  2.90347  2.73739  3.18146  2.89801  2.37887  2.77519  2.98518  4.58477  3.61503
          0.02959  3.93095  4.65330  0.61958  0.77255  0.48576  0.95510
    150   3.04992  4.40064  4.65567  4.16645  3.47455  4.32867  4.89333  1.19175  4.03805  1.97575  3.29678  4.40039  4.66424  4.31498  4.24453  3.71766  3.32197  1.43538  5.43711  4.22954    151 i - - -
          2.68618  4.42225  2.77519  2.73123  3.46354  2.40513  3.72494  3.29354  2.67741  2.69355  4.24690  2.90347  2.73739  3.18146  2.89801  2.37887  2.77519  2.98518  4.58477  3.61503
          0.02959  3.93095  4.65330  0.61958  0.77255  0.48576  0.95510
    151   0.93268  4.22146  3.52211  3.31608  4.11073  3.04444  4.33119  3.24501  3.33384  3.12392  4.14933  3.45087  3.78918  3.66965  3.58035  2.57125  2.85266  2.88930  5.53205  4.33879    152 a - - -
          2.68618  4.42225  2.77519  2.73123  3.46354  2.40513  3.72494  3.29354  2.67741  2.69355  4.24690  2.90347  2.73739  3.18146  2.89801  2.37887  2.77519  2.98518  4.58477  3.61503
          0.02959  3.93095  4.65330  0.61958  0.77255  0.48576  0.95510
    152   2.82964  4.57733  3.44312  3.29055  4.28081  3.26153  4.36325  3.84117  3.35283  3.46171  4.51403  3.59139  0.72575  3.73984  3.59179  2.99895  3.27580  3.47989  5.45141  4.40226    153 p - - -
          2.68618  4.42225  2.77519  2.73123  3.46354  2.40513  3.72494  3.29354  2.67741  2.69355  4.24690  2.90347  2.73739  3.18146  2.89801  2.37887  2.77519  2.98518  4.58477  3.61503
          0.02959  3.93095  4.65330  0.61958  0.77255  0.48576  0.95510
    153   2.82964  4.57733  3.44312  3.29055  4.28081  3.26153  4.36325  3.84117  3.35283  3.46171  4.51403  3.59139  0.72575  3.73984  3.59179  2.99895  3.27580  3.47989  5.45141  4.40226    154 p - - -
          2.68618  4.42225  2.77519  2.73123  3.46354  2.40513  3.72494  3.29354  2.67741  2.69355  4.24690  2.90347  2.73739  3.18146  2.89801  2.37887  2.77519  2.98518  4.58477  3.61503
          0.02959  3.93095  4.65330  0.61958  0.77255  0.48576  0.95510
    154   3.20479  4.63243  4.47799  3.97874  3.06070  4.29277  4.60963  2.19199  3.72532  0.91004  2.78520  4.26734  4.58482  4.02387  3.90608  3.68153  3.45596  2.27356  5.07469  3.86482    155 l - - -
          2.68618  4.42225  2.77519  2.73123  3.46354  2.40513  3.72494  3.29354  2.67741  2.69355  4.24690  2.90347  2.73739  3.18146  2.89801  2.37887  2.77519  2.98518  4.58477  3.61503
          0.02959  3.93095  4.65330  0.61958  0.77255  0.48576  0.95510
    155   3.00274  5.12569  2.51256  0.94505  4.47926  3.31186  3.90369  3.94477  2.79158  3.55249  4.52391  2.96637  3.91921  3.11811  3.20650  2.97918  3.30741  3.62257  5.63983  4.36206    156 e - - -
          2.68618  4.42225  2.77519  2.73123  3.46354  2.40513  3.72494  3.29354  2.67741  2.69355  4.24690  2.90347  2.73739  3.18146  2.89801  2.37887  2.77519  2.98518  4.58477  3.61503
          0.02959  3.93095  4.65330  0.61958  0.77255  0.48576  0.95510
    156   1.08524  4.13203  3.42172  3.19013  4.15382  2.94076  4.23494  3.38933  3.22299  3.23455  4.14575  3.32104  3.69567  3.54115  3.49580  2.25683  2.71603  2.94803  5.56141  4.33037    157 a - - -
          2.68618  4.42225  2.77519  2.73123  3.46354  2.40513  3.72494  3.29354  2.67741  2.69355  4.24690  2.90347  2.73739  3.18146  2.89801  2.37887  2.77519  2.98518  4.58477  3.61503
          0.02959  3.93095  4.65330  0.61958  0.77255  0.48576  0.95510
    157   3.01616  4.42604  4.45215  3.89943  3.20642  4.20553  4.57672  1.86762  3.76780  1.68828  1.84241  4.17816  4.49894  3.99474  3.97098  3.53665  3.25879  1.80207  5.13093  3.99299    158 l - - -
          2.68618  4.42225  2.77519  2.73123  3.46354  2.40513  3.72494  3.29354  2.67741  2.69355  4.24690  2.90347  2.73739  3.18146  2.89801  2.37887  2.77519  2.98518  4.58477  3.61503
          0.02959  3.93095  4.65330  0.61958  0.77255  0.48576  0.95510
    158   3.32561  4.77636  4.04655  3.72993  2.09625  4.01902  3.54273  3.21774  3.58219  2.64509  3.88101  3.80090  4.43322  3.80669  3.75340  3.45600  3.59102  3.10744  3.79670  0.97111    159 y - - -
          2.68618  4.42225  2.77519  2.73123  3.46354  2.40513  3.72494  3.29354  2.67741  2.69355  4.24690  2.90347  2.73739  3.18146  2.89801  2.37887  2.77519  2.98518  4.58477  3.61503
          0.02959  3.93095  4.65330  0.61958  0.77255  0.48576  0.95510
    159   1.21439  4.14666  3.35483  3.11911  4.24747  2.13308  4.21025  3.58242  3.20924  3.34063  4.20250  3.28158  3.67558  3.49863  3.50793  2.40325  2.71050  3.08049  5.59753  4.39626    160 a - - -
          2.68618  4.42225  2.77519  2.73123  3.46354  2.40513  3.72494  3.29354  2.67741  2.69355  4.24690  2.90347  2.73739  3.18146  2.89801  2.37887  2.77519  2.98518  4.58477  3.61503
          0.02959  3.93095  4.65330  0.61958  0.77255  0.48576  0.95510
    160   3.20545  4.57506  4.62444  4.10633  3.11980  4.40073  4.73341  1.78319  3.91644  1.02626  2.96933  4.38584  4.65380  4.15205  4.08996  3.77289  3.44757  2.06961  5.15406  3.98014    161 l - - -
          2.68618  4.42225  2.77519  2.73123  3.46354  2.40513  3.72494  3.29354  2.67741  2.69355  4.24690  2.90347  2.73739  3.18146  2.89801  2.37887  2.77519  2.98518  4.58477  3.61503
          0.02959  3.93095  4.65330  0.61958  0.77255  0.48576  0.95510
    161   3.05260  5.18968  0.83769  2.37205  4.57459  3.25513  3.98286  4.17611  3.07809  3.77403  4.75340  2.93136  3.91206  3.22211  3.60226  3.00836  3.39242  3.80907  5.73182  4.43782    162 d - - -
          2.68618  4.42225  2.77519  2.73123  3.46354  2.40513  3.72494  3.29354  2.67741  2.69355  4.24690  2.90347  2.73739  3.18146  2.89801  2.37887  2.77519  2.98518  4.58477  3.61503
          0.02959  3.93095  4.65330  0.61958  0.77255  0.48576  0.95510
    162   1.10649  4.13946  3.52943  3.25942  4.04262  2.99917  4.25394  3.12975  3.23673  3.05038  4.03046  3.37941  3.73956  3.56890  3.50201  2.42846  2.73921  2.67484  5.51038  4.26939    163 a - - -
          2.68618  4.42225  2.77519  2.73123  3.46354  2.40513  3.72494  3.29354  2.67741  2.69355  4.24690  2.90347  2.73739  3.18146  2.89801  2.37887  2.77519  2.98518  4.58477  3.61503
          0.02959  3.93095  4.65330  0.61958  0.77255  0.48576  0.95510
    163   0.93268  4.22146  3.52211  3.31608  4.11073  3.04444  4.33119  3.24501  3.33384  3.12392  4.14933  3.45087  3.78918  3.66965  3.58035  2.57125  2.85266  2.88930  5.53205  4.33879    164 a - - -
          2.68618  4.42225  2.77519  2.73123  3.46354  2.40513  3.72494  3.29354  2.67741  2.69355  4.24690  2.90347  2.73739  3.18146  2.89801  2.37887  2.77519  2.98518  4.58477  3.61503
          0.02959  3.93095  4.65330  0.61958  0.77255  0.48576  0.95510
    164   3.21221  4.61612  4.54962  4.01301  3.04860  4.35585  4.64753  2.18100  3.80471  0.96619  2.38322  4.31162  4.60168  4.04366  3.98112  3.71341  3.44667  2.28355  5.08628  3.94360    165 l - - -
          2.68618  4.42225  2.77519  2.73123  3.46354  2.40513  3.72494  3.29354  2.67741  2.69355  4.24690  2.90347  2.73739  3.18146  2.89801  2.37887  2.77519  2.98518  4.58477  3.61503
          0.02959  3.93095  4.65330  0.61958  0.77255  0.48576  0.95510
    165   3.02557  4.99166  3.20545  2.81598  4.39145  3.50874  3.79176  3.82437  0.96105  3.37671  4.33502  3.23787  4.00496  2.97993  2.44305  3.06372  3.27449  3.52886  5.42210  4.24327    166 k - - -
          2.68618  4.42225  2.77519  2.73123  3.46354  2.40513  3.72494  3.29354  2.67741  2.69355  4.24690  2.90347  2.73739  3.18146  2.89801  2.37887  2.77519  2.98518  4.58477  3.61503
          0.02959  3.93095  4.65330  0.61958  0.77255  0.48576  0.95510
    166   1.02840  4.16327  3.45408  3.23779  4.10950  2.98334  4.27091  3.26959  3.25912  3.15748  4.12909  3.36838  3.73555  3.59031  3.51972  2.43142  2.76512  2.87876  5.54610  4.31055    167 a - - -
          2.68618  4.42225  2.77519  2.73123  3.46354  2.40513  3.72494  3.29354  2.67741  2.69355  4.24690  2.90347  2.73739  3.18146  2.89801  2.37887  2.77519  2.98518  4.58477  3.61503
          0.02959  3.93095  4.65330  0.61958  0.77255  0.48576  0.95510
    167   1.17188  4.13324  3.50715  3.22421  4.11006  2.98306  4.23842  3.19068  3.21282  3.09970  4.04674  3.35521  3.72159  3.53737  3.48881  2.44643  2.33978  2.80831  5.54316  4.33408    168 a - - -
          2.68618  4.42225  2.77519  2.73123  3.46354  2.40513  3.72494  3.29354  2.67741  2.69355  4.24690  2.90347  2.73739  3.18146  2.89801  2.37887  2.77519  2.98518  4.58477  3.61503
          0.02959  3.93095  4.65330  0.61958  0.77255  0.48576  0.95510
    168   2.78334  5.13371  1.29232  2.17116  4.56341  3.16006  3.78132  4.08799  2.79542  3.66279  4.52277  2.68647  3.79786  2.96563  3.34959  2.40392  3.11348  3.66135  5.81488  4.34917    169 d - - -
          2.68618  4.42225  2.77519  2.73123  3.46354  2.40513  3.72494  3.29354  2.67741  2.69355  4.24690  2.90347  2.73739  3.18146  2.89801  2.37887  2.77519  2.98518  4.58477  3.61503
          0.02959  3.93095  4.65330  0.61958  0.77255  0.48576  0.95510
    169   2.34290  4.26113  4.04900  3.66895  3.68243  3.59323  4.52279  2.09099  3.56988  2.38848  3.57229  3.84143  4.18171  3.90103  3.81087  3.02674  3.02297  1.15265  5.41222  4.17913    170 v - - -
          2.68618  4.42225  2.77519  2.73123  3.46354  2.40513  3.72494  3.29354  2.67741  2.69355  4.24690  2.90347  2.73739  3.18146  2.89801  2.37887  2.77519  2.98518  4.58477  3.61503
          0.02959  3.93095  4.65330  0.61958  0.77255  0.48576  0.95510
    170   2.61394  4.89534  2.86534  2.26584  4.17836  3.38427  3.18376  3.60069  2.03700  3.16454  3.97318  2.89725  3.79586  2.67793  2.67427  2.35469  2.55191  3.25677  5.36382  4.02925    171 k - - -
          2.68618  4.42225  2.77519  2.73123  3.46354  2.40513  3.72494  3.29354  2.67741  2.69355  4.24690  2.90347  2.73739  3.18146  2.89801  2.37887  2.77519  2.98518  4.58477  3.61503
          0.02959  3.93095  4.65330  0.61958  0.77255  0.48576  0.95510
    171   3.13221  4.48899  4.65400  4.08740  3.11898  4.37625  4.69838  1.76017  3.96413  1.27839  2.20377  4.35781  4.60186  4.12275  4.12600  3.70651  3.35861  2.00315  5.12464  4.03472    172 l - - -
          2.68618  4.42225  2.77519  2.73123  3.46354  2.40513  3.72494  3.29354  2.67741  2.69355  4.24690  2.90347  2.73739  3.18146  2.89801  2.37887  2.77519  2.98518  4.58477  3.61503
          0.02959  3.93095  4.65330  0.61958  0.77255  0.48576  0.95510
    172   2.08488  3.33244  3.35375  2.80395  3.57405  3.11684  3.78374  2.92872  2.63421  2.63878  3.51794  3.19785  3.83443  3.06887  2.80855  2.62919  2.71575  2.46505  4.98602  3.74383    173 a - - -
          2.68618  4.42225  2.77519  2.73123  3.46354  2.40513  3.72494  3.29354  2.67741  2.69355  4.24690  2.90347  2.73739  3.18146  2.89801  2.37887  2.77519  2.98518  4.58477  3.61503
          0.02959  3.93095  4.65330  0.61958  0.77255  0.48576  0.95510
    173   2.20198  4.61349  2.97923  2.20036  3.84498  3.38713  3.65476  3.23100  2.49521  2.88486  3.73294  2.98535  3.80763  2.81198  2.92384  2.59563  2.53598  2.90130  5.17233  3.37789    174 e - - -
          2.68618  4.42225  2.77519  2.73123  3.46354  2.40513  3.72494  3.29354  2.67741  2.69355  4.24690  2.90347  2.73739  3.18146  2.89801  2.37887  2.77519  2.98518  4.58477  3.61503
          0.02959  3.93095  4.65330  0.61958  0.77255  0.48576  0.95510
    174   2.81798  4.38849  3.80525  3.32730  1.71989  3.76201  3.77395  2.69731  3.22361  2.02953  3.41104  3.01658  4.15754  3.49862  3.47787  3.08049  3.06856  2.55589  4.30837  2.75523    175 f - - -
          2.68618  4.42225  2.77519  2.73123  3.46354  2.40513  3.72494  3.29354  2.67741  2.69355  4.24690  2.90347  2.73739  3.18146  2.89801  2.37887  2.77519  2.98518  4.58477  3.61503
          0.02959  3.93095  4.65330  0.61958  0.77255  0.48576  0.95510
    175   3.44339  4.74769  4.44771  4.09187  1.15165  4.24650  3.48328  3.12158  3.95006  2.47797  3.73660  3.96810  4.56963  3.98962  4.03345  3.60953  3.67193  3.05349  3.65395  1.57181    176 f - - -
          2.68618  4.42225  2.77519  2.73123  3.46354  2.40513  3.72494  3.29354  2.67741  2.69355  4.24690  2.90347  2.73739  3.18146  2.89801  2.37887  2.77519  2.98518  4.58477  3.61503
          0.02959  3.93095  4.65330  0.61958  0.77255  0.48576  0.95510
    176   1.96915  4.42371  2.89065  2.49059  4.19403  1.77141  3.91474  3.55741  2.82228  3.24569  4.09600  3.04282  3.73490  3.13435  3.21512  2.52831  2.74316  3.13937  5.51010  4.22846    177 g - - -
          2.68618  4.42225  2.77519  2.73123  3.46354  2.40513  3.72494  3.29354  2.67741  2.69355  4.24690  2.90347  2.73739  3.18146  2.89801  2.37887  2.77519  2.98518  4.58477  3.61503
          0.02959  3.93095  4.65330  0.61958  0.77255  0.48576  0.95510
    177   2.82964  4.57733  3.44312  3.29055  4.28081  3.26153  4.36325  3.84117  3.35283  3.46171  4.51403  3.59139  0.72575  3.73984  3.59179  2.99895  3.27580  3.47989  5.45141  4.40226    178 p - - -
          2.68618  4.42225  2.77519  2.73123  3.46354  2.40513  3.72494  3.29354  2.67741  2.69355  4.24690  2.90347  2.73739  3.18146  2.89801  2.37887  2.77519  2.98518  4.58477  3.61503
          0.02959  3.93095  4.65330  0.61958  0.77255  0.48576  0.95510
    178   2.82964  4.57733  3.44312  3.29055  4.28081  3.26153  4.36325  3.84117  3.35283  3.46171  4.51403  3.59139  0.72575  3.73984  3.59179  2.99895  3.27580  3.47989  5.45141  4.40226    179 p - - -
          2.68618  4.42225  2.77519  2.73123  3.46354  2.40513  3.72494  3.29354  2.67741  2.69355  4.24690  2.90347  2.73739  3.18146  2.89801  2.37887  2.77519  2.98518  4.58477  3.61503
          0.02959  3.93095  4.65330  0.61958  0.77255  0.48576  0.95510
    179   2.24427  4.18452  3.32499  3.01864  4.15277  2.97059  4.09951  3.49673  3.03223  3.23973  4.10296  3.23467  3.68765  3.36458  3.34962  1.48996  1.89280  3.03474  5.51429  4.27427    180 s - - -
          2.68618  4.42225  2.77519  2.73123  3.46354  2.40513  3.72494  3.29354  2.67741  2.69355  4.24690  2.90347  2.73739  3.18146  2.89801  2.37887  2.77519  2.98518  4.58477  3.61503
          0.02959  3.93095  4.65330  0.61958  0.77255  0.48576  0.95510
    180   2.43299  4.98221  2.46356  1.34003  4.38979  3.24861  3.77077  3.71694  2.63047  3.38519  4.28531  2.84750  3.83210  2.95047  3.07397  2.75663  3.06492  3.37639  5.63701  4.26613    181 e - - -
          2.68618  4.42225  2.77519  2.73123  3.46354  2.40513  3.72494  3.29354  2.67741  2.69355  4.24690  2.90347  2.73739  3.18146  2.89801  2.37887  2.77519  2.98518  4.58477  3.61503
          0.02959  3.93095  4.65330  0.61958  0.77255  0.48576  0.95510
    181   2.44438  4.28956  3.48017  3.23490  4.02067  3.12690  4.24774  3.15493  3.17903  3.01635  4.06313  3.43490  3.83526  3.57093  3.43490  2.64630  1.07654  2.84365  5.45334  4.23730    182 t - - -
          2.68618  4.42225  2.77519  2.73123  3.46354  2.40513  3.72494  3.29354  2.67741  2.69355  4.24690  2.90347  2.73739  3.18146  2.89801  2.37887  2.77519  2.98518  4.58477  3.61503
          0.02959  3.93095  4.65330  0.61958  0.77255  0.48576  0.95510
    182   2.77208  4.77058  2.74106  2.63242  4.14327  3.22331  3.96849  3.86622  2.87706  3.50646  4.46135  1.05858  3.87803  3.24133  3.23371  2.83703  3.15586  3.48252  5.44248  4.08739    183 n - - -
          2.68618  4.42225  2.77519  2.73123  3.46354  2.40513  3.72494  3.29354  2.67741  2.69355  4.24690  2.90347  2.73739  3.18146  2.89801  2.37887  2.77519  2.98518  4.58477  3.61503
          0.02959  3.93095  4.65330  0.61958  0.77255  0.48576  0.95510
    183   3.33334  4.71255  4.32674  3.99234  1.04951  4.14272  3.70207  2.85039  3.86585  2.18961  3.52536  3.99821  4.51899  3.99146  3.98593  3.56992  3.59527  2.84013  3.91454  2.18416    184 f - - -
          2.68618  4.42225  2.77519  2.73123  3.46354  2.40513  3.72494  3.29354  2.67741  2.69355  4.24690  2.90347  2.73739  3.18146  2.89801  2.37887  2.77519  2.98518  4.58477  3.61503
          0.02959  3.93095  4.65330  0.61958  0.77255  0.48576  0.95510
    184   1.87458  4.15343  3.24204  3.01626  4.31181  1.51740  4.16419  3.72143  3.15276  3.41625  4.24213  3.21150  3.64891  3.42989  3.47725  2.08080  2.68572  3.16309  5.64616  4.42298    185 g - - -
          2.68618  4.42225  2.77519  2.73123  3.46354  2.40513  3.72494  3.29354  2.67741  2.69355  4.24690  2.90347  2.73739  3.18146  2.89801  2.37887  2.77519  2.98518  4.58477  3.61503
          0.02959  3.93095  4.65330  0.61958  0.77255  0.48576  0.95510
    185   2.73832  4.50803  3.42407  3.33087  4.47224  0.64432  4.44763  4.08601  3.52010  3.73283  4.70900  3.58833  3.90105  3.83961  3.74979  2.91190  3.22410  3.60304  5.55201  4.57609    186 G - - -
          2.68618  4.42225  2.77519  2.73123  3.46354  2.40513  3.72494  3.29354  2.67741  2.69355  4.24690  2.90347  2.73739  3.18146  2.89801  2.37887  2.77519  2.98518  4.58477  3.61503
          0.02959  3.93095  4.65330  0.61958  0.77255  0.48576  0.95510
    186   1.23300  4.14728  3.35139  3.11531  4.24964  2.09061  4.20840  3.58705  3.20701  3.34300  4.20371  3.27928  3.67482  3.49581  3.50691  2.40227  2.70986  3.08349  5.59883  4.39708    187 a - - -
          2.68618  4.42225  2.77519  2.73123  3.46354  2.40513  3.72494  3.29354  2.67741  2.69355  4.24690  2.90347  2.73739  3.18146  2.89801  2.37887  2.77519  2.98518  4.58477  3.61503
          0.02959  3.93095  4.65330  0.61958  0.77255  0.48576  0.95510
    187   3.20854  4.59502  4.57881  4.07005  3.09960  4.36982  4.69756  1.90483  3.86386  0.97456  2.96594  4.35243  4.63625  4.11760  4.04052  3.74871  3.45428  2.12393  5.12848  3.93679    188 l - - -
          2.68618  4.42225  2.77519  2.73123  3.46354  2.40513  3.72494  3.29354  2.67741  2.69355  4.24690  2.90347  2.73739  3.18146  2.89801  2.37887  2.77519  2.98518  4.58477  3.61503
          0.02959  3.93095  4.65330  0.61958  0.77255  0.48576  0.95510
    188   3.22090  4.66582  4.28333  3.92343  3.15818  4.05635  4.56081  2.36541  3.69061  0.80644  3.16285  4.19324  4.48164  4.04495  3.85712  3.63400  3.51248  2.41793  5.05870  3.79552    189 l - - -
          2.68618  4.42225  2.77519  2.73123  3.46354  2.40513  3.72494  3.29354  2.67741  2.69355  4.24690  2.90347  2.73739  3.18146  2.89801  2.37887  2.77519  2.98518  4.58477  3.61503
          0.02959  3.93095  4.65330  0.61958  0.77255  0.48576  0.95510
    189   2.26181  4.18835  3.30188  3.02941  4.14688  2.52004  4.11715  3.46533  3.05840  3.23060  4.10127  3.24525  3.69977  3.39312  3.36471  2.40112  1.34965  3.01680  5.51101  4.28125    190 t - - -
          2.68618  4.42225  2.77519  2.73123  3.46354  2.40513  3.72494  3.29354  2.67741  2.69355  4.24690  2.90347  2.73739  3.18146  2.89801  2.37887  2.77519  2.98518  4.58477  3.61503
          0.02959  3.93095  4.65330  0.61958  0.77255  0.48576  0.95510
    190   2.73832  4.50803  3.42407  3.33087  4.47224  0.64432  4.44763  4.08601  3.52010  3.73283  4.70900  3.58833  3.90105  3.83961  3.74979  2.91190  3.22410  3.60304  5.55201  4.57609    191 G - - -
          2.68618  4.42225  2.77519  2.73123  3.46354  2.40513  3.72494  3.29354  2.67741  2.69355  4.24690  2.90347  2.73739  3.18146  2.89801  2.37887  2.77519  2.98518  4.58477  3.61503
          0.02959  3.93095  4.65330  0.61958  0.77255  0.48576  0.95510
    191   2.24485  4.18848  3.28392  3.03317  4.19813  2.94977  4.13658  3.56447  3.07224  3.30862  4.18249  3.23766  3.68636  3.40890  3.37706  1.21008  2.40180  3.08117  5.56277  4.31104    192 s - - -
          2.68618  4.42225  2.77519  2.73123  3.46354  2.40513  3.72494  3.29354  2.67741  2.69355  4.24690  2.90347  2.73739  3.18146  2.89801  2.37887  2.77519  2.98518  4.58477  3.61503
          0.02959  3.93095  4.65330  0.61958  0.77255  0.48576  0.95510
    192   2.85053  5.09183  2.60554  2.15154  4.37576  3.35829  3.68477  3.83603  2.34946  3.36925  4.25361  2.89397  3.87468  1.55628  2.69759  2.82686  3.10170  3.50250  5.52940  4.19285    193 q - - -
          2.68618  4.42225  2.77519  2.73123  3.46354  2.40513  3.72494  3.29354  2.67741  2.69355  4.24690  2.90347  2.73739  3.18146  2.89801  2.37887  2.77519  2.98518  4.58477  3.61503
          0.02959  3.93095  4.65330  0.61958  0.77255  0.48576  0.95510
    193   2.34399  4.26518  3.25745  3.07588  4.13460  2.99399  4.18415  3.66509  3.15358  3.38080  4.30199  3.29134  3.73760  3.49833  3.43785  1.00621  2.82849  3.18741  5.50241  4.21842    194 s - - -
          2.68618  4.42225  2.77519  2.73123  3.46354  2.40513  3.72494  3.29354  2.67741  2.69355  4.24690  2.90347  2.73739  3.18146  2.89801  2.37887  2.77519  2.98518  4.58477  3.61503
          0.02959  3.93095  4.65330  0.61958  0.77255  0.48576  0.95510
    194   1.17188  4.13324  3.50715  3.22421  4.11006  2.98306  4.23842  3.19068  3.21282  3.09970  4.04674  3.35521  3.72159  3.53737  3.48881  2.44643  2.33978  2.80831  5.54316  4.33408    195 a - - -
          2.68618  4.42225  2.77519  2.73123  3.46354  2.40513  3.72494  3.29354  2.67741  2.69355  4.24690  2.90347  2.73739  3.18146  2.89801  2.37887  2.77519  2.98518  4.58477  3.61503
          0.02959  3.93095  4.65330  0.61958  0.77255  0.48576  0.95510
    195   2.65334  0.82919  4.18610  3.93902  3.91689  3.26399  4.57324  3.07041  3.76625  2.98330  4.10648  3.91041  3.97557  4.10995  3.88029  2.92511  3.12501  2.81107  5.32076  4.20418    196 c - - -
          2.68618  4.42225  2.77519  2.73123  3.46354  2.40513  3.72494  3.29354  2.67741  2.69355  4.24690  2.90347  2.73739  3.18146  2.89801  2.37887  2.77519  2.98518  4.58477  3.61503
          0.02959  3.93095  4.65330  0.61958  0.77255  0.48576  0.95510
    196   2.80064  4.96550  3.20899  2.58883  4.27211  3.53276  3.43253  3.51134  1.52817  3.20022  4.03896  3.05007  3.90256  2.65047  2.06422  2.81417  2.99586  3.35800  5.33228  3.84244    197 k - - -
          2.68618  4.42225  2.77519  2.73123  3.46354  2.40513  3.72494  3.29354  2.67741  2.69355  4.24690  2.90347  2.73739  3.18146  2.89801  2.37887  2.77519  2.98518  4.58477  3.61503
          0.02959  3.93095  4.65330  0.61958  0.77255  0.48576  0.95510
    197   1.44524  4.50033  2.86408  2.33730  4.10226  3.17423  3.87905  3.37685  2.75304  3.13383  4.02306  3.04396  3.78816  3.10164  3.13274  2.56161  2.86825  3.03047  5.44204  4.15066    198 a - - -
          2.68618  4.42225  2.77519  2.73123  3.46354  2.40513  3.72494  3.29354  2.67741  2.69355  4.24690  2.90347  2.73739  3.18146  2.89801  2.37887  2.77519  2.98518  4.58477  3.61503
          0.02959  3.93095  4.65330  0.61958  0.77255  0.48576  0.95510
    198   0.93268  4.22146  3.52211  3.31608  4.11073  3.04444  4.33119  3.24501  3.33384  3.12392  4.14933  3.45087  3.78918  3.66965  3.58035  2.57125  2.85266  2.88930  5.53205  4.33879    199 a - - -
          2.68618  4.42225  2.77519  2.73123  3.46354  2.40513  3.72494  3.29354  2.67741  2.69355  4.24690  2.90347  2.73739  3.18146  2.89801  2.37887  2.77519  2.98518  4.58477  3.61503
          0.02959  3.93095  4.65330  0.61958  0.77255  0.48576  0.95510
    199   2.65334  0.82919  4.18610  3.93902  3.91689  3.26399  4.57324  3.07041  3.76625  2.98330  4.10648  3.91041  3.97557  4.10995  3.88029  2.92511  3.12501  2.81107  5.32076  4.20418    200 c - - -
          2.68618  4.42225  2.77519  2.73123  3.46354  2.40513  3.72494  3.29354  2.67741  2.69355  4.24690  2.90347  2.73739  3.18146  2.89801  2.37887  2.77519  2.98518  4.58477  3.61503
          0.02959  3.93095  4.65330  0.61958  0.77255  0.48576  0.95510
    200   2.54672  4.88856  1.71821  2.30150  4.22832  3.26263  3.69390  3.62545  2.57516  2.86955  4.10598  2.78962  3.78919  2.86162  3.06099  2.53482  2.89325  3.27561  5.49761  4.11772    201 d - - -
          2.68618  4.42225  2.77519  2.73123  3.46354  2.40513  3.72494  3.29354  2.67741  2.69355  4.24690  2.90347  2.73739  3.18146  2.89801  2.37887  2.77519  2.98518  4.58477  3.61503
          0.02959  3.93095  4.65330  0.61958  0.77255  0.48576  0.95510
    201   0.93268  4.22146  3.52211  3.31608  4.11073  3.04444  4.33119  3.24501  3.33384  3.12392  4.14933  3.45087  3.78918  3.66965  3.58035  2.57125  2.85266  2.88930  5.53205  4.33879    202 a - - -
          2.68618  4.42225  2.77519  2.73123  3.46354  2.40513  3.72494  3.29354  2.67741  2.69355  4.24690  2.90347  2.73739  3.18146  2.89801  2.37887  2.77519  2.98518  4.58477  3.61503
          0.02959  3.93095  4.65330  0.61958  0.77255  0.48576  0.95510
    202   3.33294  4.71756  4.31886  4.04447  0.92070  4.00902  3.90351  2.84943  3.95003  2.20603  3.57096  4.08516  4.46630  4.10190  4.05531  3.59987  3.63411  2.84442  4.13528  2.49498    203 f - - -
          2.68618  4.42225  2.77519  2.73123  3.46354  2.40513  3.72494  3.29354  2.67741  2.69355  4.24690  2.90347  2.73739  3.18146  2.89801  2.37887  2.77519  2.98518  4.58477  3.61503
          0.02959  3.93095  4.65330  0.61958  0.77255  0.48576  0.95510
    203   1.18327  4.13279  3.50803  3.22139  4.10818  2.98351  4.23481  3.19118  3.20904  3.09901  4.04365  3.35367  3.72091  3.53312  3.48621  2.44557  2.31170  2.80838  5.54001  4.33112    204 a - - -
          2.68618  4.42225  2.77519  2.73123  3.46354  2.40513  3.72494  3.29354  2.67741  2.69355  4.24690  2.90347  2.73739  3.18146  2.89801  2.37887  2.77519  2.98518  4.58477  3.61503
          0.02959  3.93095  4.65330  0.61958  0.77255  0.48576  0.95510
    204   2.46313  5.15724  2.20700  1.82256  4.45529  3.28560  3.61570  3.92438  2.26399  3.44047  4.23377  2.75724  3.77683  2.53238  2.94010  2.65379  2.91894  3.52575  5.60884  4.19305    205 e - - -
          2.68618  4.42225  2.77519  2.73123  3.46354  2.40513  3.72494  3.29354  2.67741  2.69355  4.24690  2.90347  2.73739  3.18146  2.89801  2.37887  2.77519  2.98518  4.58477  3.61503
          0.02959  3.93095  4.65330  0.61958  0.77255  0.48576  0.95510
    205   1.03264  4.16035  3.45073  3.23366  4.11219  2.97967  4.26780  3.27649  3.25564  3.16314  4.13016  3.36412  3.73225  3.58617  3.51704  2.42117  2.76072  2.88225  5.54734  4.31114    206 a - - -
          2.68618  4.42225  2.77519  2.73123  3.46354  2.40513  3.72494  3.29354  2.67741  2.69355  4.24690  2.90347  2.73739  3.18146  2.89801  2.37887  2.77519  2.98518  4.58477  3.61503
          0.02959  3.93095  4.65330  0.61958  0.77255  0.48576  0.95510
    206   2.96843  4.38031  4.43911  3.91359  3.39155  4.16910  4.64495  1.85336  3.77305  1.93925  2.79573  4.17863  4.51547  4.05749  3.99867  3.52329  3.23328  1.17712  5.27625  4.07944    207 v - - -
          2.68618  4.42225  2.77519  2.73123  3.46354  2.40513  3.72494  3.29354  2.67741  2.69355  4.24690  2.90347  2.73739  3.18146  2.89801  2.37887  2.77519  2.98518  4.58477  3.61503
          0.02959  3.93095  4.65330  0.61958  0.77255  0.48576  0.95510
    207   2.74307  5.03377  2.89905  2.37226  4.36525  3.43148  3.57808  3.68442  1.94229  3.29433  4.10792  2.63327  3.84334  2.01446  2.42009  2.72865  2.95880  3.42539  5.43595  4.12813    208 k - - -
          2.68618  4.42225  2.77519  2.73123  3.46354  2.40513  3.72494  3.29354  2.67741  2.69355  4.24690  2.90347  2.73739  3.18146  2.89801  2.37887  2.77519  2.98518  4.58477  3.61503
          0.02959  3.93095  4.65330  0.61958  0.77255  0.48576  0.95510
    208   2.44583  4.34804  3.27369  2.55661  2.74259  3.47836  3.73110  2.86797  2.70592  2.55226  3.45574  3.17204  3.87191  2.99821  3.08281  2.39995  2.72475  2.63150  4.89889  3.25695    209 s - - -
          2.68618  4.42225  2.77519  2.73123  3.46354  2.40513  3.72494  3.29354  2.67741  2.69355  4.24690  2.90347  2.73739  3.18146  2.89801  2.37887  2.77519  2.98518  4.58477  3.61503
          0.02959  3.93095  4.65330  0.61958  0.77255  0.48576  0.95510
    209   2.98203  4.37984  4.51994  4.04395  3.51220  4.19066  4.80115  1.66324  3.90903  2.06623  3.36091  4.27726  4.57914  4.21534  4.13263  3.58475  3.26974  1.06727  5.42499  4.18892    210 v - - -
          2.68618  4.42225  2.77519  2.73123  3.46354  2.40513  3.72494  3.29354  2.67741  2.69355  4.24690  2.90347  2.73739  3.18146  2.89801  2.37887  2.77519  2.98518  4.58477  3.61503
          0.02959  3.93095  4.65330  0.61958  0.77255  0.48576  0.95510
    210   0.93268  4.22146  3.52211  3.31608  4.11073  3.04444  4.33119  3.24501  3.33384  3.12392  4.14933  3.45087  3.78918  3.66965  3.58035  2.57125  2.85266  2.88930  5.53205  4.33879    211 a - - -
          2.68618  4.42225  2.77519  2.73123  3.46354  2.40513  3.72494  3.29354  2.67741  2.69355  4.24690  2.90347  2.73739  3.18146  2.89801  2.37887  2.77519  2.98518  4.58477  3.61503
          0.02959  3.93095  4.65330  0.61958  0.77255  0.48576  0.95510
    211   2.80424  5.32470  1.66127  1.89841  4.61517  3.23929  3.66483  4.10781  2.33077  3.60691  4.41907  2.62037  3.79294  2.72530  3.10319  2.60893  3.06718  3.69326  5.76916  4.31159    212 d - - -
          2.68618  4.42225  2.77519  2.73123  3.46354  2.40513  3.72494  3.29354  2.67741  2.69355  4.24690  2.90347  2.73739  3.18146  2.89801  2.37887  2.77519  2.98518  4.58477  3.61503
          0.02959  3.93095  4.65330  0.61958  0.77255  0.48576  0.95510
    212   2.66500  4.90645  2.66134  2.30300  4.17916  3.28234  3.65394  3.63467  2.42395  3.21815  4.05496  1.79439  3.81693  2.76991  2.76037  2.63534  2.94679  3.29729  5.41345  3.80238    213 n - - -
          2.68618  4.42225  2.77519  2.73123  3.46354  2.40513  3.72494  3.29354  2.67741  2.69355  4.24690  2.90347  2.73739  3.18146  2.89801  2.37887  2.77519  2.98518  4.58477  3.61503
          0.02959  3.93095  4.65330  0.61958  0.77255  0.48576  0.95510
    213   2.82964  4.57733  3.44312  3.29055  4.28081  3.26153  4.36325  3.84117  3.35283  3.46171  4.51403  3.59139  0.72575  3.73984  3.59179  2.99895  3.27580  3.47989  5.45141  4.40226    214 p - - -
          2.68618  4.42225  2.77519  2.73123  3.46354  2.40513  3.72494  3.29354  2.67741  2.69355  4.24690  2.90347  2.73739  3.18146  2.89801  2.37887  2.77519  2.98518  4.58477  3.61503
          0.02959  3.93095  4.65330  0.61958  0.77255  0.48576  0.95510
    214   2.55620  4.67967  3.07964  2.52311  3.92775  3.43017  3.62525  3.25388  2.11605  2.84646  3.78253  3.00799  3.82714  2.66793  2.62532  2.64092  2.23387  2.96915  5.19886  3.91088    215 k - - -
          2.68618  4.42225  2.77519  2.73123  3.46354  2.40513  3.72494  3.29354  2.67741  2.69355  4.24690  2.90347  2.73739  3.18146  2.89801  2.37887  2.77519  2.98518  4.58477  3.61503
          0.02959  3.93095  4.65330  0.61958  0.77255  0.48576  0.95510
    215   2.65423  5.05426  2.17432  2.15884  4.38731  2.81427  3.64901  3.84852  2.51645  3.39398  4.20046  2.58692  3.77470  2.74674  2.99334  2.04248  2.94686  3.45980  5.58763  4.18270    216 s - - -
          2.68618  4.42225  2.77519  2.73123  3.46354  2.40513  3.72494  3.29354  2.67741  2.69355  4.24690  2.90347  2.73739  3.18146  2.89801  2.37887  2.77519  2.98518  4.58477  3.61503
          0.02959  3.93095  4.65330  0.61958  0.77255  0.48576  0.95510
    216   2.98999  4.48958  3.98595  3.52489  1.77440  3.89084  3.56487  2.97863  3.42911  2.54450  3.61135  3.66917  4.26507  3.62214  3.64340  2.72706  3.23108  2.81032  3.90583  1.58151    217 y - - -
          2.68618  4.42225  2.77519  2.73123  3.46354  2.40513  3.72494  3.29354  2.67741  2.69355  4.24690  2.90347  2.73739  3.18146  2.89801  2.37887  2.77519  2.98518  4.58477  3.61503
          0.02001  3.92137        *  0.61958  0.77255  0.00000        *
//
HMMER3/f [3.1b2 | February 2015]
NAME  Ts_peach.EUT2F
LENG  171
ALPH  amino
RF    no
MM    no
CONS  yes
CS    no
MAP   yes
DATE  Thu Nov 19 22:50:07 2020
NSEQ  9
EFFN  0.549316
CKSUM 793024243
STATS LOCAL MSV      -10.3413  0.70736
STATS LOCAL VITERBI  -11.0828  0.70736
STATS LOCAL FORWARD   -4.5027  0.70736
HMM          A        C        D        E        F        G        H        I        K        L        M        N        P        Q        R        S        T        V        W        Y   
            m->m     m->i     m->d     i->m     i->i     d->m     d->d
  COMPO   2.62122  4.33673  2.95402  2.68951  3.30177  2.74228  3.99859  2.47322  2.60552  2.42555  3.70222  3.05893  3.66412  3.30166  3.16880  2.65128  2.91419  2.43213  5.10626  3.40684
          2.68618  4.42225  2.77519  2.73123  3.46354  2.40513  3.72494  3.29354  2.67741  2.69355  4.24690  2.90347  2.73739  3.18146  2.89801  2.37887  2.77519  2.98518  4.58477  3.61503
          0.03028  3.90807  4.63042  0.61958  0.77255  0.00000        *
      1   2.99707  4.54021  4.08753  3.68357  3.22314  3.86059  4.41046  2.40229  3.44974  1.81238  1.31137  3.95670  4.32130  3.82922  3.65090  3.34995  3.30303  2.41255  5.06877  3.83373      1 m - - -
          2.68618  4.42225  2.77519  2.73123  3.46354  2.40513  3.72494  3.29354  2.67741  2.69355  4.24690  2.90347  2.73739  3.18146  2.89801  2.37887  2.77519  2.98518  4.58477  3.61503
          0.03028  3.90807  4.63042  0.61958  0.77255  0.48576  0.95510
      2   2.72999  4.83774  2.89647  2.55432  4.34565  2.42516  3.72013  3.76540  1.46195  3.33611  4.19539  3.01807  3.85344  2.89059  2.62209  2.76758  3.01697  3.40040  5.46169  4.20060      2 k - - -
          2.68618  4.42225  2.77519  2.73123  3.46354  2.40513  3.72494  3.29354  2.67741  2.69355  4.24690  2.90347  2.73739  3.18146  2.89801  2.37887  2.77519  2.98518  4.58477  3.61503
          0.03028  3.90807  4.63042  0.61958  0.77255  0.48576  0.95510
      3   1.87473  4.13794  3.39530  3.04241  4.10087  2.95950  4.08856  3.41130  3.04530  3.16813  4.02193  3.24161  3.66936  3.35754  3.36741  1.90484  1.76780  2.96257  5.46783  4.24786      3 t - - -
          2.68618  4.42225  2.77519  2.73123  3.46354  2.40513  3.72494  3.29354  2.67741  2.69355  4.24690  2.90347  2.73739  3.18146  2.89801  2.37887  2.77519  2.98518  4.58477  3.61503
          0.03028  3.90807  4.63042  0.61958  0.77255  0.48576  0.95510
      4   3.12254  4.47717  4.60590  4.10322  3.26282  4.36301  4.76586  1.24848  3.92358  1.55494  3.12420  4.36689  4.65030  4.19926  4.11399  3.74366  3.37557  1.81869  5.24862  4.03433      4 i - - -
          2.68618  4.42225  2.77519  2.73123  3.46354  2.40513  3.72494  3.29354  2.67741  2.69355  4.24690  2.90347  2.73739  3.18146  2.89801  2.37887  2.77519  2.98518  4.58477  3.61503
          0.03028  3.90807  4.63042  0.61958  0.77255  0.48576  0.95510
      5   2.70903  4.48117  3.39012  3.29392  4.43601  0.67623  4.41222  4.04410  3.48006  3.69382  4.66969  3.55436  3.87346  3.80137  3.71239  2.88193  3.19303  3.56554  5.52197  4.53904      5 G - - -
          2.68618  4.42225  2.77519  2.73123  3.46354  2.40513  3.72494  3.29354  2.67741  2.69355  4.24690  2.90347  2.73739  3.18146  2.89801  2.37887  2.77519  2.98518  4.58477  3.61503
          0.03028  3.90807  4.63042  0.61958  0.77255  0.48576  0.95510
      6   3.03336  4.38958  4.62401  4.13320  3.46305  4.30476  4.86458  1.23031  4.00542  1.96869  3.28724  4.37094  4.64284  4.28413  4.21521  3.69146  3.30543  1.41915  5.41912  4.21076      6 i - - -
          2.68618  4.42225  2.77519  2.73123  3.46354  2.40513  3.72494  3.29354  2.67741  2.69355  4.24690  2.90347  2.73739  3.18146  2.89801  2.37887  2.77519  2.98518  4.58477  3.61503
          0.03028  3.90807  4.63042  0.61958  0.77255  0.48576  0.95510
      7   1.39436  4.17090  3.69811  3.32509  3.81981  3.18751  4.25710  2.63598  3.25850  2.68662  3.75076  3.48792  3.86055  3.58351  3.53461  2.62165  2.80315  2.00590  5.37961  4.15178      7 a - - -
          2.68618  4.42225  2.77519  2.73123  3.46354  2.40513  3.72494  3.29354  2.67741  2.69355  4.24690  2.90347  2.73739  3.18146  2.89801  2.37887  2.77519  2.98518  4.58477  3.61503
          0.03028  3.90807  4.63042  0.61958  0.77255  0.48576  0.95510
      8   2.98260  5.10138  2.50219  0.97583  4.45201  3.29679  3.88642  3.91296  2.77139  3.52428  4.49653  2.95269  3.90299  3.10120  3.18408  2.96125  3.28703  3.59306  5.61687  4.33889      8 e - - -
          2.68618  4.42225  2.77519  2.73123  3.46354  2.40513  3.72494  3.29354  2.67741  2.69355  4.24690  2.90347  2.73739  3.18146  2.89801  2.37887  2.77519  2.98518  4.58477  3.61503
          0.03028  3.90807  4.63042  0.61958  0.77255  0.48576  0.95510
      9   3.30345  4.69471  4.28752  4.00864  0.95523  3.98518  3.89274  2.82259  3.91474  2.18437  3.54738  4.05920  4.44286  4.07286  4.02567  3.57165  3.60454  2.81592  4.13100  2.49344      9 f - - -
          2.68618  4.42225  2.77519  2.73123  3.46354  2.40513  3.72494  3.29354  2.67741  2.69355  4.24690  2.90347  2.73739  3.18146  2.89801  2.37887  2.77519  2.98518  4.58477  3.61503
          0.03028  3.90807  4.63042  0.61958  0.77255  0.48576  0.95510
     10   2.69658  4.56661  3.13658  2.78413  2.38373  3.44453  3.72186  3.14508  2.82687  2.78456  3.78379  1.83174  3.94291  3.15812  3.19139  2.81839  2.98879  2.90896  4.65343  3.10934     10 n - - -
          2.68618  4.42225  2.77519  2.73123  3.46354  2.40513  3.72494  3.29354  2.67741  2.69355  4.24690  2.90347  2.73739  3.18146  2.89801  2.37887  2.77519  2.98518  4.58477  3.61503
          0.03028  3.90807  4.63042  0.61958  0.77255  0.48576  0.95510
     11   2.46853  4.54429  2.74233  2.53629  4.23207  3.08961  3.85817  3.75109  2.73967  3.37856  4.22267  1.93125  3.73692  3.06856  3.14098  1.76497  2.86007  3.30041  5.52994  4.18116     11 s - - -
          2.68618  4.42225  2.77519  2.73123  3.46354  2.40513  3.72494  3.29354  2.67741  2.69355  4.24690  2.90347  2.73739  3.18146  2.89801  2.37887  2.77519  2.98518  4.58477  3.61503
          0.03028  3.90807  4.63042  0.61958  0.77255  0.48576  0.95510
     12   3.05877  4.46740  4.38649  4.00350  3.39803  4.10512  4.72490  1.03491  3.83233  1.97662  3.32767  4.24383  4.53277  4.17686  4.02481  3.60373  3.35724  1.84684  5.29633  4.03781     12 i - - -
          2.68618  4.42225  2.77519  2.73123  3.46354  2.40513  3.72494  3.29354  2.67741  2.69355  4.24690  2.90347  2.73739  3.18146  2.89801  2.37887  2.77519  2.98518  4.58477  3.61503
          0.03028  3.90807  4.63042  0.61958  0.77255  0.48576  0.95510
     13   1.81523  4.24688  3.22750  2.95897  4.13658  3.01271  4.08327  3.44302  3.00897  3.18520  4.09516  3.22108  1.68356  3.34765  3.33073  2.47996  2.76395  3.02529  5.49833  4.26463     13 p - - -
          2.68618  4.42225  2.77519  2.73123  3.46354  2.40513  3.72494  3.29354  2.67741  2.69355  4.24690  2.90347  2.73739  3.18146  2.89801  2.37887  2.77519  2.98518  4.58477  3.61503
          0.03028  3.90807  4.63042  0.61958  0.77255  0.48576  0.95510
     14   2.84426  5.16756  2.48850  1.46487  4.49063  3.31918  3.66847  3.91439  2.05243  3.45708  4.31409  2.82528  3.84596  2.82518  2.76041  2.79783  3.09528  3.55769  5.60882  4.25457     14 e - - -
          2.68618  4.42225  2.77519  2.73123  3.46354  2.40513  3.72494  3.29354  2.67741  2.69355  4.24690  2.90347  2.73739  3.18146  2.89801  2.37887  2.77519  2.98518  4.58477  3.61503
          0.03028  3.90807  4.63042  0.61958  0.77255  0.48576  0.95510
     15   2.70903  4.48117  3.39012  3.29392  4.43601  0.67623  4.41222  4.04410  3.48006  3.69382  4.66969  3.55436  3.87346  3.80137  3.71239  2.88193  3.19303  3.56554  5.52197  4.53904     15 G - - -
          2.68618  4.42225  2.77519  2.73123  3.46354  2.40513  3.72494  3.29354  2.67741  2.69355  4.24690  2.90347  2.73739  3.18146  2.89801  2.37887  2.77519  2.98518  4.58477  3.61503
          0.03028  3.90807  4.63042  0.61958  0.77255  0.48576  0.95510
     16   3.15682  4.51019  4.63619  4.11613  3.18365  4.39384  4.75553  1.47637  3.94305  1.26588  3.02712  4.38652  4.65235  4.18189  4.12161  3.76282  3.40056  1.92270  5.19737  4.01944     16 l - - -
          2.68618  4.42225  2.77519  2.73123  3.46354  2.40513  3.72494  3.29354  2.67741  2.69355  4.24690  2.90347  2.73739  3.18146  2.89801  2.37887  2.77519  2.98518  4.58477  3.61503
          0.03028  3.90807  4.63042  0.61958  0.77255  0.48576  0.95510
     17   2.83925  5.14403  2.62381  1.75188  4.48619  3.36743  3.63655  3.89847  1.69997  3.42200  4.26914  2.87153  3.85802  2.78388  2.60033  2.80108  3.07437  3.54344  5.55631  4.23190     17 k - - -
          2.68618  4.42225  2.77519  2.73123  3.46354  2.40513  3.72494  3.29354  2.67741  2.69355  4.24690  2.90347  2.73739  3.18146  2.89801  2.37887  2.77519  2.98518  4.58477  3.61503
          0.03028  3.90807  4.63042  0.61958  0.77255  0.48576  0.95510
     18   2.67300  4.91976  2.54697  2.03490  4.29018  3.26302  3.67996  3.70612  2.50499  3.30488  4.14034  2.04450  3.79092  2.84395  2.95310  2.67357  2.38399  3.34523  5.51741  4.15258     18 e - - -
          2.68618  4.42225  2.77519  2.73123  3.46354  2.40513  3.72494  3.29354  2.67741  2.69355  4.24690  2.90347  2.73739  3.18146  2.89801  2.37887  2.77519  2.98518  4.58477  3.61503
          0.03028  3.90807  4.63042  0.61958  0.77255  0.48576  0.95510
     19   3.19502  4.64663  4.24668  3.88651  3.14903  4.02744  4.53106  2.35483  3.65391  0.83259  3.16054  4.15855  4.45656  4.01373  3.82423  3.60218  3.48758  2.40144  5.04143  3.77303     19 l - - -
          2.68618  4.42225  2.77519  2.73123  3.46354  2.40513  3.72494  3.29354  2.67741  2.69355  4.24690  2.90347  2.73739  3.18146  2.89801  2.37887  2.77519  2.98518  4.58477  3.61503
          0.03028  3.90807  4.63042  0.61958  0.77255  0.48576  0.95510
     20   3.02760  5.16175  0.86833  2.35684  4.54347  3.23742  3.96207  4.13970  3.05287  3.74161  4.72032  2.91506  3.89271  3.20115  3.57406  2.98582  3.36687  3.77503  5.70519  4.41027     20 d - - -
          2.68618  4.42225  2.77519  2.73123  3.46354  2.40513  3.72494  3.29354  2.67741  2.69355  4.24690  2.90347  2.73739  3.18146  2.89801  2.37887  2.77519  2.98518  4.58477  3.61503
          0.03028  3.90807  4.63042  0.61958  0.77255  0.48576  0.95510
     21   2.74458  4.54671  3.39577  2.87796  3.69163  3.59612  3.83025  2.00137  1.89288  2.57980  3.61743  3.29307  4.00778  3.07176  2.79103  2.92416  2.98532  2.53690  5.13770  3.88056     21 k - - -
          2.68618  4.42225  2.77519  2.73123  3.46354  2.40513  3.72494  3.29354  2.67741  2.69355  4.24690  2.90347  2.73739  3.18146  2.89801  2.37887  2.77519  2.98518  4.58477  3.61503
          0.03028  3.90807  4.63042  0.61958  0.77255  0.48576  0.95510
     22   2.96407  4.34040  4.50684  3.96258  2.45842  4.18651  4.51334  1.74545  3.85533  1.82617  3.11622  4.18685  4.48933  4.05326  4.03638  3.51981  3.20754  1.46545  5.01073  3.75734     22 v - - -
          2.68618  4.42225  2.77519  2.73123  3.46354  2.40513  3.72494  3.29354  2.67741  2.69355  4.24690  2.90347  2.73739  3.18146  2.89801  2.37887  2.77519  2.98518  4.58477  3.61503
          0.03028  3.90807  4.63042  0.61958  0.77255  0.48576  0.95510
     23   3.18421  4.56071  4.58619  4.06925  3.11538  4.37195  4.70480  1.78136  3.87848  1.05154  2.97007  4.35164  4.63169  4.12282  4.05742  3.74320  3.42746  2.05695  5.14100  3.95994     23 l - - -
          2.68618  4.42225  2.77519  2.73123  3.46354  2.40513  3.72494  3.29354  2.67741  2.69355  4.24690  2.90347  2.73739  3.18146  2.89801  2.37887  2.77519  2.98518  4.58477  3.61503
          0.03028  3.90807  4.63042  0.61958  0.77255  0.48576  0.95510
     24   3.00435  4.96991  3.18273  2.79732  4.36447  3.49017  3.77852  3.79592  0.99063  3.35315  4.31252  3.22028  3.98787  2.96786  2.43790  3.04390  3.25489  3.50164  5.40437  4.22219     24 k - - -
          2.68618  4.42225  2.77519  2.73123  3.46354  2.40513  3.72494  3.29354  2.67741  2.69355  4.24690  2.90347  2.73739  3.18146  2.89801  2.37887  2.77519  2.98518  4.58477  3.61503
          0.03028  3.90807  4.63042  0.61958  0.77255  0.48576  0.95510
     25   2.59315  4.59151  3.05470  2.57588  3.02619  2.70637  3.67824  3.22612  1.94803  2.87914  3.75458  3.04331  3.83449  2.89522  2.85346  2.68651  2.84807  2.94475  5.11634  3.79240     25 k - - -
          2.68618  4.42225  2.77519  2.73123  3.46354  2.40513  3.72494  3.29354  2.67741  2.69355  4.24690  2.90347  2.73739  3.18146  2.89801  2.37887  2.77519  2.98518  4.58477  3.61503
          0.03028  3.90807  4.63042  0.61958  0.77255  0.48576  0.95510
     26   1.86937  4.29265  3.23413  2.80786  3.84993  3.17656  3.88483  3.13538  2.80786  2.90548  3.77970  2.59067  3.76134  3.13864  3.17572  2.38012  2.74144  2.27220  5.23571  3.97929     26 a - - -
          2.68618  4.42225  2.77519  2.73123  3.46354  2.40513  3.72494  3.29354  2.67741  2.69355  4.24690  2.90347  2.73739  3.18146  2.89801  2.37887  2.77519  2.98518  4.58477  3.61503
          0.03028  3.90807  4.63042  0.61958  0.77255  0.48576  0.95510
     27   2.92398  5.44078  1.29263  1.78506  4.72884  3.18318  3.74887  4.23517  2.77996  3.76578  4.63845  2.66122  3.81402  2.92436  3.36957  2.81300  3.21889  3.82579  5.91979  4.43129     27 d - - -
          2.68618  4.42225  2.77519  2.73123  3.46354  2.40513  3.72494  3.29354  2.67741  2.69355  4.24690  2.90347  2.73739  3.18146  2.89801  2.37887  2.77519  2.98518  4.58477  3.61503
          0.03028  3.90807  4.63042  0.61958  0.77255  0.48576  0.95510
     28   2.96638  4.40118  4.38399  3.90549  3.37878  4.10803  4.63900  1.90632  3.74085  1.72364  3.27030  4.15787  4.49817  4.05913  3.96280  3.49714  3.25049  1.20552  5.26999  4.02234     28 v - - -
          2.68618  4.42225  2.77519  2.73123  3.46354  2.40513  3.72494  3.29354  2.67741  2.69355  4.24690  2.90347  2.73739  3.18146  2.89801  2.37887  2.77519  2.98518  4.58477  3.61503
          0.03028  3.90807  4.63042  0.61958  0.77255  0.48576  0.95510
     29   2.46956  4.71130  2.41578  2.42494  3.98501  3.35420  3.66191  3.28885  2.24087  2.99559  3.84974  2.93499  3.80367  2.83728  2.93079  2.64971  2.84783  2.35976  5.28960  3.96608     29 k - - -
          2.68618  4.42225  2.77519  2.73123  3.46354  2.40513  3.72494  3.29354  2.67741  2.69355  4.24690  2.90347  2.73739  3.18146  2.89801  2.37887  2.77519  2.98518  4.58477  3.61503
          0.03028  3.90807  4.63042  0.61958  0.77255  0.48576  0.95510
     30   2.99103  4.37202  4.54507  4.05813  3.49595  4.22893  4.81085  1.57655  3.93069  2.03631  3.33318  4.29793  4.59494  4.22592  4.15332  3.61551  3.27050  1.12316  5.41785  4.19286     30 v - - -
          2.68618  4.42225  2.77519  2.73123  3.46354  2.40513  3.72494  3.29354  2.67741  2.69355  4.24690  2.90347  2.73739  3.18146  2.89801  2.37887  2.77519  2.98518  4.58477  3.61503
          0.03028  3.90807  4.63042  0.61958  0.77255  0.48576  0.95510
     31   3.29829  4.77287  3.89065  3.62655  2.29408  3.87149  3.63488  3.30251  3.48304  2.74730  3.97381  3.76712  4.34443  3.78055  3.65953  3.43151  3.58510  3.17472  3.93926  0.90860     31 y - - -
          2.68618  4.42225  2.77519  2.73123  3.46354  2.40513  3.72494  3.29354  2.67741  2.69355  4.24690  2.90347  2.73739  3.18146  2.89801  2.37887  2.77519  2.98518  4.58477  3.61503
          0.03028  3.90807  4.63042  0.61958  0.77255  0.48576  0.95510
     32   2.98200  5.08327  3.35299  2.73611  4.50949  3.59848  3.58901  3.87122  1.30966  3.33844  4.21404  3.14642  3.98359  2.73000  1.77921  2.98542  3.16126  3.55681  5.39979  4.21746     32 k - - -
          2.68618  4.42225  2.77519  2.73123  3.46354  2.40513  3.72494  3.29354  2.67741  2.69355  4.24690  2.90347  2.73739  3.18146  2.89801  2.37887  2.77519  2.98518  4.58477  3.61503
          0.03028  3.90807  4.63042  0.61958  0.77255  0.48576  0.95510
     33   0.96366  4.20960  3.49852  3.29125  4.08762  3.03323  4.30912  3.21844  3.30841  3.09843  4.12620  3.43193  3.77579  3.64628  3.55661  2.55951  2.83932  2.86668  5.51122  4.31537     33 a - - -
          2.68618  4.42225  2.77519  2.73123  3.46354  2.40513  3.72494  3.29354  2.67741  2.69355  4.24690  2.90347  2.73739  3.18146  2.89801  2.37887  2.77519  2.98518  4.58477  3.61503
          0.03028  3.90807  4.63042  0.61958  0.77255  0.48576  0.95510
     34   2.70903  4.48117  3.39012  3.29392  4.43601  0.67623  4.41222  4.04410  3.48006  3.69382  4.66969  3.55436  3.87346  3.80137  3.71239  2.88193  3.19303  3.56554  5.52197  4.53904     34 G - - -
          2.68618  4.42225  2.77519  2.73123  3.46354  2.40513  3.72494  3.29354  2.67741  2.69355  4.24690  2.90347  2.73739  3.18146  2.89801  2.37887  2.77519  2.98518  4.58477  3.61503
          0.03028  3.90807  4.63042  0.61958  0.77255  0.48576  0.95510
     35   2.58210  4.23505  3.91400  3.49367  3.65808  3.50874  4.36178  2.19855  3.38219  2.42326  3.55812  3.70124  4.08798  3.72213  3.64282  2.91973  2.28171  1.34884  5.31988  4.09213     35 v - - -
          2.68618  4.42225  2.77519  2.73123  3.46354  2.40513  3.72494  3.29354  2.67741  2.69355  4.24690  2.90347  2.73739  3.18146  2.89801  2.37887  2.77519  2.98518  4.58477  3.61503
          0.03028  3.90807  4.63042  0.61958  0.77255  0.48576  0.95510
     36   2.43162  4.27682  3.45941  3.21286  4.00003  3.11498  4.22750  3.13149  3.15654  2.99372  4.04182  3.41666  3.82147  3.54954  3.41362  2.63327  1.11299  2.82267  5.43470  4.21661     36 t - - -
          2.68618  4.42225  2.77519  2.73123  3.46354  2.40513  3.72494  3.29354  2.67741  2.69355  4.24690  2.90347  2.73739  3.18146  2.89801  2.37887  2.77519  2.98518  4.58477  3.61503
          0.03028  3.90807  4.63042  0.61958  0.77255  0.48576  0.95510
     37   2.62647  0.87102  4.15407  3.90167  3.88463  3.24209  4.54090  3.03424  3.72873  2.94822  4.07059  3.87915  3.95187  4.07335  3.84687  2.89822  3.09620  2.77647  5.29347  4.17212     37 c - - -
          2.68618  4.42225  2.77519  2.73123  3.46354  2.40513  3.72494  3.29354  2.67741  2.69355  4.24690  2.90347  2.73739  3.18146  2.89801  2.37887  2.77519  2.98518  4.58477  3.61503
          0.03028  3.90807  4.63042  0.61958  0.77255  0.48576  0.95510
     38   2.79840  4.55006  3.40937  3.25337  4.24587  3.23555  4.32808  3.80021  3.31367  3.42328  4.47451  3.55660  0.76404  3.70137  3.55536  2.96695  3.24272  3.44156  5.42288  4.36695     38 p - - -
          2.68618  4.42225  2.77519  2.73123  3.46354  2.40513  3.72494  3.29354  2.67741  2.69355  4.24690  2.90347  2.73739  3.18146  2.89801  2.37887  2.77519  2.98518  4.58477  3.61503
          0.03028  3.90807  4.63042  0.61958  0.77255  0.48576  0.95510
     39   2.70903  4.48117  3.39012  3.29392  4.43601  0.67623  4.41222  4.04410  3.48006  3.69382  4.66969  3.55436  3.87346  3.80137  3.71239  2.88193  3.19303  3.56554  5.52197  4.53904     39 G - - -
          2.68618  4.42225  2.77519  2.73123  3.46354  2.40513  3.72494  3.29354  2.67741  2.69355  4.24690  2.90347  2.73739  3.18146  2.89801  2.37887  2.77519  2.98518  4.58477  3.61503
          0.03028  3.90807  4.63042  0.61958  0.77255  0.48576  0.95510
     40   3.00435  4.96991  3.18273  2.79732  4.36447  3.49017  3.77852  3.79592  0.99063  3.35315  4.31252  3.22028  3.98787  2.96786  2.43790  3.04390  3.25489  3.50164  5.40437  4.22219     40 k - - -
          2.68618  4.42225  2.77519  2.73123  3.46354  2.40513  3.72494  3.29354  2.67741  2.69355  4.24690  2.90347  2.73739  3.18146  2.89801  2.37887  2.77519  2.98518  4.58477  3.61503
          0.03028  3.90807  4.63042  0.61958  0.77255  0.48576  0.95510
     41   3.29829  4.77287  3.89065  3.62655  2.29408  3.87149  3.63488  3.30251  3.48304  2.74730  3.97381  3.76712  4.34443  3.78055  3.65953  3.43151  3.58510  3.17472  3.93926  0.90860     41 y - - -
          2.68618  4.42225  2.77519  2.73123  3.46354  2.40513  3.72494  3.29354  2.67741  2.69355  4.24690  2.90347  2.73739  3.18146  2.89801  2.37887  2.77519  2.98518  4.58477  3.61503
          0.03028  3.90807  4.63042  0.61958  0.77255  0.48576  0.95510
     42   3.29829  4.77287  3.89065  3.62655  2.29408  3.87149  3.63488  3.30251  3.48304  2.74730  3.97381  3.76712  4.34443  3.78055  3.65953  3.43151  3.58510  3.17472  3.93926  0.90860     42 y - - -
          2.68618  4.42225  2.77519  2.73123  3.46354  2.40513  3.72494  3.29354  2.67741  2.69355  4.24690  2.90347  2.73739  3.18146  2.89801  2.37887  2.77519  2.98518  4.58477  3.61503
          0.03028  3.90807  4.63042  0.61958  0.77255  0.48576  0.95510
     43   3.30345  4.69471  4.28752  4.00864  0.95523  3.98518  3.89274  2.82259  3.91474  2.18437  3.54738  4.05920  4.44286  4.07286  4.02567  3.57165  3.60454  2.81592  4.13100  2.49344     43 f - - -
          2.68618  4.42225  2.77519  2.73123  3.46354  2.40513  3.72494  3.29354  2.67741  2.69355  4.24690  2.90347  2.73739  3.18146  2.89801  2.37887  2.77519  2.98518  4.58477  3.61503
          0.03028  3.90807  4.63042  0.61958  0.77255  0.48576  0.95510
     44   3.05877  4.46740  4.38649  4.00350  3.39803  4.10512  4.72490  1.03491  3.83233  1.97662  3.32767  4.24383  4.53277  4.17686  4.02481  3.60373  3.35724  1.84684  5.29633  4.03781     44 i - - -
          2.68618  4.42225  2.77519  2.73123  3.46354  2.40513  3.72494  3.29354  2.67741  2.69355  4.24690  2.90347  2.73739  3.18146  2.89801  2.37887  2.77519  2.98518  4.58477  3.61503
          0.03028  3.90807  4.63042  0.61958  0.77255  0.48576  0.95510
     45   3.02470  4.37671  4.62867  4.13336  3.48664  4.30835  4.86829  1.35421  4.01289  2.00221  3.30805  4.37098  4.64430  4.29041  4.22575  3.69137  3.29533  1.26633  5.43185  4.22246     45 v - - -
          2.68618  4.42225  2.77519  2.73123  3.46354  2.40513  3.72494  3.29354  2.67741  2.69355  4.24690  2.90347  2.73739  3.18146  2.89801  2.37887  2.77519  2.98518  4.58477  3.61503
          0.03028  3.90807  4.63042  0.61958  0.77255  0.48576  0.95510
     46   3.07607  4.57826  3.99350  3.54797  2.38204  3.95513  3.68366  2.80389  3.35025  1.85097  3.50064  3.73264  4.32407  3.64256  3.56061  3.30594  3.31766  2.71899  4.05353  1.47481     46 y - - -
          2.68618  4.42225  2.77519  2.73123  3.46354  2.40513  3.72494  3.29354  2.67741  2.69355  4.24690  2.90347  2.73739  3.18146  2.89801  2.37887  2.77519  2.98518  4.58477  3.61503
          0.03028  3.90807  4.63042  0.61958  0.77255  0.48576  0.95510
     47   2.70903  4.48117  3.39012  3.29392  4.43601  0.67623  4.41222  4.04410  3.48006  3.69382  4.66969  3.55436  3.87346  3.80137  3.71239  2.88193  3.19303  3.56554  5.52197  4.53904     47 G - - -
          2.68618  4.42225  2.77519  2.73123  3.46354  2.40513  3.72494  3.29354  2.67741  2.69355  4.24690  2.90347  2.73739  3.18146  2.89801  2.37887  2.77519  2.98518  4.58477  3.61503
          0.03028  3.90807  4.63042  0.61958  0.77255  0.48576  0.95510
     48   3.02760  5.16175  0.86833  2.35684  4.54347  3.23742  3.96207  4.13970  3.05287  3.74161  4.72032  2.91506  3.89271  3.20115  3.57406  2.98582  3.36687  3.77503  5.70519  4.41027     48 d - - -
          2.68618  4.42225  2.77519  2.73123  3.46354  2.40513  3.72494  3.29354  2.67741  2.69355  4.24690  2.90347  2.73739  3.18146  2.89801  2.37887  2.77519  2.98518  4.58477  3.61503
          0.03028  3.90807  4.63042  0.61958  0.77255  0.48576  0.95510
     49   2.49938  4.54973  2.80687  2.56952  4.17316  3.14057  3.84976  3.56920  2.69467  3.26488  4.13819  1.71531  3.76481  3.06015  3.07648  2.59148  2.22584  3.17862  5.48142  4.15342     49 n - - -
          2.68618  4.42225  2.77519  2.73123  3.46354  2.40513  3.72494  3.29354  2.67741  2.69355  4.24690  2.90347  2.73739  3.18146  2.89801  2.37887  2.77519  2.98518  4.58477  3.61503
          0.03028  3.90807  4.63042  0.61958  0.77255  0.48576  0.95510
     50   2.73018  4.98694  2.42577  1.44112  4.39553  3.22038  3.73390  3.83712  2.59697  3.43770  4.29861  2.80841  3.80294  2.91040  3.04900  2.27427  3.03399  3.46034  5.62514  4.23674     50 e - - -
          2.68618  4.42225  2.77519  2.73123  3.46354  2.40513  3.72494  3.29354  2.67741  2.69355  4.24690  2.90347  2.73739  3.18146  2.89801  2.37887  2.77519  2.98518  4.58477  3.61503
          0.03028  3.90807  4.63042  0.61958  0.77255  0.48576  0.95510
     51   2.66110  4.91544  1.71243  2.25943  4.42403  3.15311  3.77003  3.91229  2.72935  3.50700  4.35200  2.79118  3.76874  2.95114  3.24246  1.84227  2.99693  3.49084  5.67999  4.26753     51 d - - -
          2.68618  4.42225  2.77519  2.73123  3.46354  2.40513  3.72494  3.29354  2.67741  2.69355  4.24690  2.90347  2.73739  3.18146  2.89801  2.37887  2.77519  2.98518  4.58477  3.61503
          0.03028  3.90807  4.63042  0.61958  0.77255  0.48576  0.95510
     52   3.00358  4.37232  4.57775  4.08646  3.49530  4.26146  4.83323  1.51436  3.96290  2.02707  3.32566  4.32616  4.61485  4.25111  4.18257  3.64572  3.27905  1.15215  5.42484  4.20594     52 v - - -
          2.68618  4.42225  2.77519  2.73123  3.46354  2.40513  3.72494  3.29354  2.67741  2.69355  4.24690  2.90347  2.73739  3.18146  2.89801  2.37887  2.77519  2.98518  4.58477  3.61503
          0.03028  3.90807  4.63042  0.61958  0.77255  0.48576  0.95510
     53   2.81725  5.02167  2.80353  2.46608  4.39651  3.39089  3.64369  3.84182  1.48440  3.37284  4.22722  2.32855  3.87563  2.79908  2.48944  2.81157  3.06188  3.48918  5.47484  4.17574     53 k - - -
          2.68618  4.42225  2.77519  2.73123  3.46354  2.40513  3.72494  3.29354  2.67741  2.69355  4.24690  2.90347  2.73739  3.18146  2.89801  2.37887  2.77519  2.98518  4.58477  3.61503
          0.03028  3.90807  4.63042  0.61958  0.77255  0.48576  0.95510
     54   2.50124  4.63527  2.31281  2.42996  4.21321  3.16328  3.76285  3.62250  2.65123  3.25744  4.08694  2.91010  3.74106  2.94280  3.11040  1.88188  2.29259  3.22440  5.49175  4.15277     54 s - - -
          2.68618  4.42225  2.77519  2.73123  3.46354  2.40513  3.72494  3.29354  2.67741  2.69355  4.24690  2.90347  2.73739  3.18146  2.89801  2.37887  2.77519  2.98518  4.58477  3.61503
          0.03028  3.90807  4.63042  0.61958  0.77255  0.48576  0.95510
     55   1.46845  4.14786  3.29544  3.06741  4.25375  1.74204  4.18242  3.60215  3.17575  3.34833  4.20641  3.24828  3.66127  3.46389  3.48290  2.39163  2.70216  3.09220  5.59645  4.39008     55 a - - -
          2.68618  4.42225  2.77519  2.73123  3.46354  2.40513  3.72494  3.29354  2.67741  2.69355  4.24690  2.90347  2.73739  3.18146  2.89801  2.37887  2.77519  2.98518  4.58477  3.61503
          0.03028  3.90807  4.63042  0.61958  0.77255  0.48576  0.95510
     56   3.21239  4.59015  4.52227  4.03698  1.80610  4.28057  4.21078  2.33634  3.89429  1.22741  3.01413  4.20546  4.55645  4.03743  4.03675  3.64299  3.44784  2.41423  4.49744  3.00252     56 l - - -
          2.68618  4.42225  2.77519  2.73123  3.46354  2.40513  3.72494  3.29354  2.67741  2.69355  4.24690  2.90347  2.73739  3.18146  2.89801  2.37887  2.77519  2.98518  4.58477  3.61503
          0.03028  3.90807  4.63042  0.61958  0.77255  0.48576  0.95510
     57   2.78297  5.07782  2.72167  2.37174  4.40987  3.38291  3.60686  3.84818  1.97118  3.36071  4.18916  2.35864  3.84443  2.02029  2.55339  2.75770  3.01284  3.48868  5.49266  4.16841     57 k - - -
          2.68618  4.42225  2.77519  2.73123  3.46354  2.40513  3.72494  3.29354  2.67741  2.69355  4.24690  2.90347  2.73739  3.18146  2.89801  2.37887  2.77519  2.98518  4.58477  3.61503
          0.03028  3.90807  4.63042  0.61958  0.77255  0.48576  0.95510
     58   2.77694  5.22628  1.99405  1.63274  4.54496  3.21729  3.67990  4.02447  2.60799  3.55690  4.38127  2.70489  3.78433  2.83520  3.14895  2.20513  3.05271  3.62137  5.73648  4.28930     58 e - - -
          2.68618  4.42225  2.77519  2.73123  3.46354  2.40513  3.72494  3.29354  2.67741  2.69355  4.24690  2.90347  2.73739  3.18146  2.89801  2.37887  2.77519  2.98518  4.58477  3.61503
          0.03028  3.90807  4.63042  0.61958  0.77255  0.48576  0.95510
     59   3.01299  4.43727  4.42320  3.92438  3.27706  4.16478  4.62849  1.96466  3.76067  1.38688  3.14881  4.18775  4.51604  4.04760  3.97148  3.53994  3.28271  1.44774  5.20532  3.99235     59 l - - -
          2.68618  4.42225  2.77519  2.73123  3.46354  2.40513  3.72494  3.29354  2.67741  2.69355  4.24690  2.90347  2.73739  3.18146  2.89801  2.37887  2.77519  2.98518  4.58477  3.61503
          0.03028  3.90807  4.63042  0.61958  0.77255  0.48576  0.95510
     60   2.24726  4.17343  3.32719  3.02390  4.09651  2.97694  4.09036  3.40912  3.02295  3.17772  4.05577  3.23807  3.68989  3.36429  3.33123  1.91142  1.52725  2.97408  5.47218  4.23257     60 t - - -
          2.68618  4.42225  2.77519  2.73123  3.46354  2.40513  3.72494  3.29354  2.67741  2.69355  4.24690  2.90347  2.73739  3.18146  2.89801  2.37887  2.77519  2.98518  4.58477  3.61503
          0.03028  3.90807  4.63042  0.61958  0.77255  0.48576  0.95510
     61   2.48785  4.53333  2.72166  2.57515  4.32101  1.57181  3.93561  3.84322  2.85950  3.47090  4.32458  2.17574  3.74372  3.16214  3.25513  2.58034  2.90285  3.36721  5.59534  4.28284     61 g - - -
          2.68618  4.42225  2.77519  2.73123  3.46354  2.40513  3.72494  3.29354  2.67741  2.69355  4.24690  2.90347  2.73739  3.18146  2.89801  2.37887  2.77519  2.98518  4.58477  3.61503
          0.03028  3.90807  4.63042  0.61958  0.77255  0.48576  0.95510
     62   2.83328  5.07188  2.39784  1.20545  4.50000  2.81988  3.79071  3.95965  2.68243  3.54839  4.42956  2.83291  3.83373  2.97803  3.13659  2.80590  3.13964  3.58203  5.67679  4.32823     62 e - - -
          2.68618  4.42225  2.77519  2.73123  3.46354  2.40513  3.72494  3.29354  2.67741  2.69355  4.24690  2.90347  2.73739  3.18146  2.89801  2.37887  2.77519  2.98518  4.58477  3.61503
          0.03028  3.90807  4.63042  0.61958  0.77255  0.48576  0.95510
     63   2.00262  4.73693  3.01690  2.54009  4.09469  3.37820  3.65075  3.48716  2.28948  3.08358  3.93715  3.00802  3.83178  2.34671  2.30151  2.69579  2.89668  3.16653  5.30930  4.02563     63 a - - -
          2.68618  4.42225  2.77519  2.73123  3.46354  2.40513  3.72494  3.29354  2.67741  2.69355  4.24690  2.90347  2.73739  3.18146  2.89801  2.37887  2.77519  2.98518  4.58477  3.61503
          0.03028  3.90807  4.63042  0.61958  0.77255  0.48576  0.95510
     64   2.62480  3.08148  3.32577  2.79513  3.93681  3.38928  3.76783  3.22519  1.51911  2.94698  3.85768  3.19005  3.87670  2.98029  2.68411  2.74967  2.91337  2.94274  5.22456  3.97961     64 k - - -
          2.68618  4.42225  2.77519  2.73123  3.46354  2.40513  3.72494  3.29354  2.67741  2.69355  4.24690  2.90347  2.73739  3.18146  2.89801  2.37887  2.77519  2.98518  4.58477  3.61503
          0.03028  3.90807  4.63042  0.61958  0.77255  0.48576  0.95510
     65   2.74436  4.55127  3.34327  2.86194  2.16976  3.56660  3.73331  2.98047  1.92073  2.59020  3.61776  3.26801  3.98691  3.09980  2.93489  2.89510  2.98940  2.78987  4.75330  3.30518     65 k - - -
          2.68618  4.42225  2.77519  2.73123  3.46354  2.40513  3.72494  3.29354  2.67741  2.69355  4.24690  2.90347  2.73739  3.18146  2.89801  2.37887  2.77519  2.98518  4.58477  3.61503
          0.03028  3.90807  4.63042  0.61958  0.77255  0.48576  0.95510
     66   2.65740  4.76869  2.85520  1.94195  3.97260  3.40067  3.65117  2.68392  2.41735  2.95860  3.84559  2.95189  3.83446  2.48224  2.81774  2.70424  2.89399  3.03888  5.27406  3.95718     66 e - - -
          2.68618  4.42225  2.77519  2.73123  3.46354  2.40513  3.72494  3.29354  2.67741  2.69355  4.24690  2.90347  2.73739  3.18146  2.89801  2.37887  2.77519  2.98518  4.58477  3.61503
          0.03028  3.90807  4.63042  0.61958  0.77255  0.48576  0.95510
     67   2.26031  4.27737  4.20136  3.69143  3.51240  3.91219  4.48412  1.50391  3.59318  2.18767  3.37205  3.95198  4.33652  3.88616  3.84964  3.26658  3.07888  1.59085  5.26381  4.05527     67 i - - -
          2.68618  4.42225  2.77519  2.73123  3.46354  2.40513  3.72494  3.29354  2.67741  2.69355  4.24690  2.90347  2.73739  3.18146  2.89801  2.37887  2.77519  2.98518  4.58477  3.61503
          0.03028  3.90807  4.63042  0.61958  0.77255  0.48576  0.95510
     68   3.05877  4.46740  4.38649  4.00350  3.39803  4.10512  4.72490  1.03491  3.83233  1.97662  3.32767  4.24383  4.53277  4.17686  4.02481  3.60373  3.35724  1.84684  5.29633  4.03781     68 i - - -
          2.68618  4.42225  2.77519  2.73123  3.46354  2.40513  3.72494  3.29354  2.67741  2.69355  4.24690  2.90347  2.73739  3.18146  2.89801  2.37887  2.77519  2.98518  4.58477  3.61503
          0.03028  3.90807  4.63042  0.61958  0.77255  0.48576  0.95510
     69   2.33231  4.25328  3.23712  3.05433  4.11163  2.98249  4.16331  3.63896  3.13050  3.35637  4.27935  3.27357  3.72418  3.47700  3.41558  1.03864  2.81506  3.16628  5.48124  4.19529     69 s - - -
          2.68618  4.42225  2.77519  2.73123  3.46354  2.40513  3.72494  3.29354  2.67741  2.69355  4.24690  2.90347  2.73739  3.18146  2.89801  2.37887  2.77519  2.98518  4.58477  3.61503
          0.03028  3.90807  4.63042  0.61958  0.77255  0.48576  0.95510
     70   2.70903  4.48117  3.39012  3.29392  4.43601  0.67623  4.41222  4.04410  3.48006  3.69382  4.66969  3.55436  3.87346  3.80137  3.71239  2.88193  3.19303  3.56554  5.52197  4.53904     70 G - - -
          2.68618  4.42225  2.77519  2.73123  3.46354  2.40513  3.72494  3.29354  2.67741  2.69355  4.24690  2.90347  2.73739  3.18146  2.89801  2.37887  2.77519  2.98518  4.58477  3.61503
          0.03028  3.90807  4.63042  0.61958  0.77255  0.48576  0.95510
     71   2.83610  4.36865  4.17468  3.83873  3.57593  3.76082  4.63424  2.04816  3.70705  2.25666  3.53550  4.02289  4.31921  4.06421  3.91616  3.26645  3.19670  0.98120  5.36644  4.10035     71 v - - -
          2.68618  4.42225  2.77519  2.73123  3.46354  2.40513  3.72494  3.29354  2.67741  2.69355  4.24690  2.90347  2.73739  3.18146  2.89801  2.37887  2.77519  2.98518  4.58477  3.61503
          0.03028  3.90807  4.63042  0.61958  0.77255  0.48576  0.95510
     72   2.33231  4.25328  3.23712  3.05433  4.11163  2.98249  4.16331  3.63896  3.13050  3.35637  4.27935  3.27357  3.72418  3.47700  3.41558  1.03864  2.81506  3.16628  5.48124  4.19529     72 s - - -
          2.68618  4.42225  2.77519  2.73123  3.46354  2.40513  3.72494  3.29354  2.67741  2.69355  4.24690  2.90347  2.73739  3.18146  2.89801  2.37887  2.77519  2.98518  4.58477  3.61503
          0.03028  3.90807  4.63042  0.61958  0.77255  0.48576  0.95510
     73   2.82313  5.19960  2.30666  1.61759  4.51582  3.23314  3.70727  4.00639  2.58209  3.55565  4.40885  1.89444  3.81364  2.87585  3.05716  2.76358  3.10512  3.62036  5.70631  4.28375     73 e - - -
          2.68618  4.42225  2.77519  2.73123  3.46354  2.40513  3.72494  3.29354  2.67741  2.69355  4.24690  2.90347  2.73739  3.18146  2.89801  2.37887  2.77519  2.98518  4.58477  3.61503
          0.03028  3.90807  4.63042  0.61958  0.77255  0.48576  0.95510
     74   2.78416  5.12984  2.06412  2.26845  4.45573  3.29866  3.66117  3.91207  1.59885  3.45342  4.28976  2.81285  3.81900  2.81308  2.83858  2.74244  3.04119  3.53755  5.59505  4.22160     74 k - - -
          2.68618  4.42225  2.77519  2.73123  3.46354  2.40513  3.72494  3.29354  2.67741  2.69355  4.24690  2.90347  2.73739  3.18146  2.89801  2.37887  2.77519  2.98518  4.58477  3.61503
          0.03028  3.90807  4.63042  0.61958  0.77255  0.48576  0.95510
     75   3.06490  4.39913  4.66040  4.12770  3.37347  4.37930  4.82054  1.47979  4.01121  1.65573  3.18627  4.38547  4.65490  4.24894  4.21242  3.73426  3.31325  1.38325  5.33422  4.16117     75 v - - -
          2.68618  4.42225  2.77519  2.73123  3.46354  2.40513  3.72494  3.29354  2.67741  2.69355  4.24690  2.90347  2.73739  3.18146  2.89801  2.37887  2.77519  2.98518  4.58477  3.61503
          0.03028  3.90807  4.63042  0.61958  0.77255  0.48576  0.95510
     76   3.15670  4.51004  4.63621  4.11617  3.18392  4.39382  4.75562  1.47543  3.94311  1.26678  3.02740  4.38653  4.65238  4.18201  4.12170  3.76282  3.40047  1.92228  5.19755  4.01956     76 l - - -
          2.68618  4.42225  2.77519  2.73123  3.46354  2.40513  3.72494  3.29354  2.67741  2.69355  4.24690  2.90347  2.73739  3.18146  2.89801  2.37887  2.77519  2.98518  4.58477  3.61503
          0.03028  3.90807  4.63042  0.61958  0.77255  0.48576  0.95510
     77   2.83893  5.16149  2.52452  1.53407  4.48927  3.33194  3.65691  3.91098  1.95338  3.44669  4.29864  2.83578  3.84728  2.81002  2.71433  2.79441  3.08497  3.55347  5.59359  4.24640     77 e - - -
          2.68618  4.42225  2.77519  2.73123  3.46354  2.40513  3.72494  3.29354  2.67741  2.69355  4.24690  2.90347  2.73739  3.18146  2.89801  2.37887  2.77519  2.98518  4.58477  3.61503
          0.03028  3.90807  4.63042  0.61958  0.77255  0.48576  0.95510
     78   1.88371  4.27293  3.90264  3.45556  3.55129  3.62339  4.31897  1.62839  3.35645  2.29489  3.45427  3.71458  4.14313  3.68526  3.62730  3.01001  2.98756  2.00302  5.23388  4.00537     78 i - - -
          2.68618  4.42225  2.77519  2.73123  3.46354  2.40513  3.72494  3.29354  2.67741  2.69355  4.24690  2.90347  2.73739  3.18146  2.89801  2.37887  2.77519  2.98518  4.58477  3.61503
          0.03028  3.90807  4.63042  0.61958  0.77255  0.48576  0.95510
     79   3.17897  4.54655  4.60868  4.08851  3.13148  4.38463  4.72360  1.69716  3.90548  1.09769  2.97931  4.36773  4.64014  4.14295  4.08297  3.75362  3.42122  2.02004  5.15685  3.98204     79 l - - -
          2.68618  4.42225  2.77519  2.73123  3.46354  2.40513  3.72494  3.29354  2.67741  2.69355  4.24690  2.90347  2.73739  3.18146  2.89801  2.37887  2.77519  2.98518  4.58477  3.61503
          0.03028  3.90807  4.63042  0.61958  0.77255  0.48576  0.95510
     80   2.78779  5.17736  2.48550  1.72935  4.49752  3.30928  3.63077  3.94739  2.00305  3.46077  4.28290  2.38445  3.81605  2.77449  2.77240  2.73559  3.03298  3.56700  5.60922  4.23176     80 e - - -
          2.68618  4.42225  2.77519  2.73123  3.46354  2.40513  3.72494  3.29354  2.67741  2.69355  4.24690  2.90347  2.73739  3.18146  2.89801  2.37887  2.77519  2.98518  4.58477  3.61503
          0.03028  3.90807  4.63042  0.61958  0.77255  0.48576  0.95510
     81   2.82709  5.05086  3.03262  2.52630  4.43102  3.48243  3.57917  3.83019  1.61103  3.32340  4.15772  2.42087  3.89150  2.71456  2.04995  2.81807  3.03324  3.48497  5.42679  4.16642     81 k - - -
          2.68618  4.42225  2.77519  2.73123  3.46354  2.40513  3.72494  3.29354  2.67741  2.69355  4.24690  2.90347  2.73739  3.18146  2.89801  2.37887  2.77519  2.98518  4.58477  3.61503
          0.03028  3.90807  4.63042  0.61958  0.77255  0.48576  0.95510
     82   2.93105  5.10004  3.26610  2.65258  4.50788  3.57963  3.56370  3.87171  1.71138  3.33288  4.18416  3.08859  3.95208  2.21460  1.65256  2.92273  3.10779  3.54520  5.40751  4.20206     82 r - - -
          2.68618  4.42225  2.77519  2.73123  3.46354  2.40513  3.72494  3.29354  2.67741  2.69355  4.24690  2.90347  2.73739  3.18146  2.89801  2.37887  2.77519  2.98518  4.58477  3.61503
          0.03028  3.90807  4.63042  0.61958  0.77255  0.48576  0.95510
     83   2.72900  4.86698  2.82296  2.49920  4.21809  3.33318  3.69070  3.74089  2.32405  3.30442  4.16788  1.70017  3.84941  2.86851  2.23205  2.75590  3.00794  3.38541  5.40566  4.07898     83 n - - -
          2.68618  4.42225  2.77519  2.73123  3.46354  2.40513  3.72494  3.29354  2.67741  2.69355  4.24690  2.90347  2.73739  3.18146  2.89801  2.37887  2.77519  2.98518  4.58477  3.61503
          0.03028  3.90807  4.63042  0.61958  0.77255  0.48576  0.95510
     84   2.72854  5.00413  2.69557  2.09076  4.35045  3.35007  3.62114  3.76944  1.78454  3.31471  4.14073  2.87439  3.82203  2.76705  2.66001  2.26643  2.97131  3.41176  5.48248  4.15032     84 k - - -
          2.68618  4.42225  2.77519  2.73123  3.46354  2.40513  3.72494  3.29354  2.67741  2.69355  4.24690  2.90347  2.73739  3.18146  2.89801  2.37887  2.77519  2.98518  4.58477  3.61503
          0.03028  3.90807  4.63042  0.61958  0.77255  0.48576  0.95510
     85   2.78755  5.10722  2.17790  2.29682  4.43792  3.31227  3.66157  3.88813  1.53013  3.43343  4.27396  2.83484  3.82696  2.81464  2.79306  2.75218  3.04278  3.51977  5.57199  4.21209     85 k - - -
          2.68618  4.42225  2.77519  2.73123  3.46354  2.40513  3.72494  3.29354  2.67741  2.69355  4.24690  2.90347  2.73739  3.18146  2.89801  2.37887  2.77519  2.98518  4.58477  3.61503
          0.03028  3.90807  4.63042  0.61958  0.77255  0.48576  0.95510
     86   2.84426  5.16756  2.48850  1.46487  4.49063  3.31918  3.66847  3.91439  2.05243  3.45708  4.31409  2.82528  3.84596  2.82518  2.76041  2.79783  3.09528  3.55769  5.60882  4.25457     86 e - - -
          2.68618  4.42225  2.77519  2.73123  3.46354  2.40513  3.72494  3.29354  2.67741  2.69355  4.24690  2.90347  2.73739  3.18146  2.89801  2.37887  2.77519  2.98518  4.58477  3.61503
          0.03028  3.90807  4.63042  0.61958  0.77255  0.48576  0.95510
     87   2.74920  4.37195  3.71534  3.15697  3.36563  3.75200  3.99951  2.06631  2.49986  1.71375  3.29019  3.52875  4.11578  3.33397  3.18614  3.04507  2.98286  2.27500  4.97951  3.75412     87 l - - -
          2.68618  4.42225  2.77519  2.73123  3.46354  2.40513  3.72494  3.29354  2.67741  2.69355  4.24690  2.90347  2.73739  3.18146  2.89801  2.37887  2.77519  2.98518  4.58477  3.61503
          0.03028  3.90807  4.63042  0.61958  0.77255  0.48576  0.95510
     88   2.59361  4.64357  2.94488  2.37656  3.12849  2.57179  3.65084  3.26327  2.16535  2.90836  3.76227  2.98020  3.81605  2.84585  2.87182  2.66702  2.83580  2.97525  5.17545  3.86648     88 k - - -
          2.68618  4.42225  2.77519  2.73123  3.46354  2.40513  3.72494  3.29354  2.67741  2.69355  4.24690  2.90347  2.73739  3.18146  2.89801  2.37887  2.77519  2.98518  4.58477  3.61503
          0.03028  3.90807  4.63042  0.61958  0.77255  0.48576  0.95510
     89   2.55722  4.61154  2.90059  2.58638  4.17105  3.21778  3.77876  3.59699  2.12969  3.22877  4.09018  3.02011  3.79374  2.97408  2.83376  1.58814  2.89589  3.22025  5.42187  4.12310     89 s - - -
          2.68618  4.42225  2.77519  2.73123  3.46354  2.40513  3.72494  3.29354  2.67741  2.69355  4.24690  2.90347  2.73739  3.18146  2.89801  2.37887  2.77519  2.98518  4.58477  3.61503
          0.03028  3.90807  4.63042  0.61958  0.77255  0.48576  0.95510
     90   1.83792  4.14460  3.30597  3.05383  4.20517  2.91431  4.15095  3.55785  3.11576  3.30865  4.17221  3.23600  3.65918  3.42693  3.42231  1.31161  2.68782  3.06060  5.56989  4.33216     90 s - - -
          2.68618  4.42225  2.77519  2.73123  3.46354  2.40513  3.72494  3.29354  2.67741  2.69355  4.24690  2.90347  2.73739  3.18146  2.89801  2.37887  2.77519  2.98518  4.58477  3.61503
          0.03028  3.90807  4.63042  0.61958  0.77255  0.48576  0.95510
     91   3.05877  4.46740  4.38649  4.00350  3.39803  4.10512  4.72490  1.03491  3.83233  1.97662  3.32767  4.24383  4.53277  4.17686  4.02481  3.60373  3.35724  1.84684  5.29633  4.03781     91 i - - -
          2.68618  4.42225  2.77519  2.73123  3.46354  2.40513  3.72494  3.29354  2.67741  2.69355  4.24690  2.90347  2.73739  3.18146  2.89801  2.37887  2.77519  2.98518  4.58477  3.61503
          0.03028  3.90807  4.63042  0.61958  0.77255  0.48576  0.95510
     92   2.70903  4.48117  3.39012  3.29392  4.43601  0.67623  4.41222  4.04410  3.48006  3.69382  4.66969  3.55436  3.87346  3.80137  3.71239  2.88193  3.19303  3.56554  5.52197  4.53904     92 G - - -
          2.68618  4.42225  2.77519  2.73123  3.46354  2.40513  3.72494  3.29354  2.67741  2.69355  4.24690  2.90347  2.73739  3.18146  2.89801  2.37887  2.77519  2.98518  4.58477  3.61503
          0.03028  3.90807  4.63042  0.61958  0.77255  0.48576  0.95510
     93   3.03420  4.39633  4.61023  4.12365  3.45086  4.29264  4.85466  1.19683  3.99024  1.95513  3.27941  4.36155  4.63593  4.27265  4.19937  3.68219  3.30823  1.47944  5.40947  4.19873     93 i - - -
          2.68618  4.42225  2.77519  2.73123  3.46354  2.40513  3.72494  3.29354  2.67741  2.69355  4.24690  2.90347  2.73739  3.18146  2.89801  2.37887  2.77519  2.98518  4.58477  3.61503
          0.03028  3.90807  4.63042  0.61958  0.77255  0.48576  0.95510
     94   2.99670  4.36107  4.56219  4.01768  2.43985  4.23002  4.54932  1.51767  3.90772  1.77286  3.08398  4.23682  4.51965  4.09240  4.07736  3.56612  3.23800  1.68507  5.01551  3.77023     94 i - - -
          2.68618  4.42225  2.77519  2.73123  3.46354  2.40513  3.72494  3.29354  2.67741  2.69355  4.24690  2.90347  2.73739  3.18146  2.89801  2.37887  2.77519  2.98518  4.58477  3.61503
          0.03028  3.90807  4.63042  0.61958  0.77255  0.48576  0.95510
     95   2.98260  5.10138  2.50219  0.97583  4.45201  3.29679  3.88642  3.91296  2.77139  3.52428  4.49653  2.95269  3.90299  3.10120  3.18408  2.96125  3.28703  3.59306  5.61687  4.33889     95 e - - -
          2.68618  4.42225  2.77519  2.73123  3.46354  2.40513  3.72494  3.29354  2.67741  2.69355  4.24690  2.90347  2.73739  3.18146  2.89801  2.37887  2.77519  2.98518  4.58477  3.61503
          0.03028  3.90807  4.63042  0.61958  0.77255  0.48576  0.95510
     96   3.30345  4.69471  4.28752  4.00864  0.95523  3.98518  3.89274  2.82259  3.91474  2.18437  3.54738  4.05920  4.44286  4.07286  4.02567  3.57165  3.60454  2.81592  4.13100  2.49344     96 f - - -
          2.68618  4.42225  2.77519  2.73123  3.46354  2.40513  3.72494  3.29354  2.67741  2.69355  4.24690  2.90347  2.73739  3.18146  2.89801  2.37887  2.77519  2.98518  4.58477  3.61503
          0.03028  3.90807  4.63042  0.61958  0.77255  0.48576  0.95510
     97   3.21239  4.59015  4.52227  4.03698  1.80610  4.28057  4.21078  2.33634  3.89429  1.22741  3.01413  4.20546  4.55645  4.03743  4.03675  3.64299  3.44784  2.41423  4.49744  3.00252     97 l - - -
          2.68618  4.42225  2.77519  2.73123  3.46354  2.40513  3.72494  3.29354  2.67741  2.69355  4.24690  2.90347  2.73739  3.18146  2.89801  2.37887  2.77519  2.98518  4.58477  3.61503
          0.03028  3.90807  4.63042  0.61958  0.77255  0.48576  0.95510
     98   2.37301  4.38525  3.00387  2.67769  4.12122  3.08740  3.87561  3.52610  2.74993  3.19181  4.03043  2.47906  3.71737  3.09028  3.13442  2.03426  1.90744  3.10671  5.43497  4.15152     98 t - - -
          2.68618  4.42225  2.77519  2.73123  3.46354  2.40513  3.72494  3.29354  2.67741  2.69355  4.24690  2.90347  2.73739  3.18146  2.89801  2.37887  2.77519  2.98518  4.58477  3.61503
          0.03028  3.90807  4.63042  0.61958  0.77255  0.48576  0.95510
     99   3.05877  4.46740  4.38649  4.00350  3.39803  4.10512  4.72490  1.03491  3.83233  1.97662  3.32767  4.24383  4.53277  4.17686  4.02481  3.60373  3.35724  1.84684  5.29633  4.03781     99 i - - -
          2.68618  4.42225  2.77519  2.73123  3.46354  2.40513  3.72494  3.29354  2.67741  2.69355  4.24690  2.90347  2.73739  3.18146  2.89801  2.37887  2.77519  2.98518  4.58477  3.61503
          0.03028  3.90807  4.63042  0.61958  0.77255  0.48576  0.95510
    100   1.83792  4.14460  3.30597  3.05383  4.20517  2.91431  4.15095  3.55785  3.11576  3.30865  4.17221  3.23600  3.65918  3.42693  3.42231  1.31161  2.68782  3.06060  5.56989  4.33216    100 s - - -
          2.68618  4.42225  2.77519  2.73123  3.46354  2.40513  3.72494  3.29354  2.67741  2.69355  4.24690  2.90347  2.73739  3.18146  2.89801  2.37887  2.77519  2.98518  4.58477  3.61503
          0.03028  3.90807  4.63042  0.61958  0.77255  0.48576  0.95510
    101   2.88801  5.37959  1.86481  1.31595  4.67115  3.20032  3.72851  4.16547  2.71414  3.69844  4.55766  2.68058  3.80985  2.89762  3.27661  2.78992  3.17411  3.76225  5.85485  4.38642    101 e - - -
          2.68618  4.42225  2.77519  2.73123  3.46354  2.40513  3.72494  3.29354  2.67741  2.69355  4.24690  2.90347  2.73739  3.18146  2.89801  2.37887  2.77519  2.98518  4.58477  3.61503
          0.03028  3.90807  4.63042  0.61958  0.77255  0.48576  0.95510
    102   2.23697  4.20122  3.15385  2.94329  4.28470  2.25498  4.11831  3.75394  3.08501  3.42824  4.26266  3.17963  3.65901  3.38207  3.41420  1.29112  2.71850  3.20256  5.60724  4.36224    102 s - - -
          2.68618  4.42225  2.77519  2.73123  3.46354  2.40513  3.72494  3.29354  2.67741  2.69355  4.24690  2.90347  2.73739  3.18146  2.89801  2.37887  2.77519  2.98518  4.58477  3.61503
          0.03028  3.90807  4.63042  0.61958  0.77255  0.48576  0.95510
    103   3.03598  4.40578  4.54690  4.01736  3.35245  4.29418  4.72939  1.75065  3.88597  1.60200  3.18613  4.28732  4.59568  4.14766  4.10143  3.64735  3.28951  1.28910  5.29002  4.09863    103 v - - -
          2.68618  4.42225  2.77519  2.73123  3.46354  2.40513  3.72494  3.29354  2.67741  2.69355  4.24690  2.90347  2.73739  3.18146  2.89801  2.37887  2.77519  2.98518  4.58477  3.61503
          0.03028  3.90807  4.63042  0.61958  0.77255  0.48576  0.95510
    104   2.79160  4.80021  3.14678  2.65499  3.65221  3.51508  3.62773  3.41604  1.57061  2.99932  3.91511  3.10327  3.92937  2.86703  2.55194  2.84909  3.01450  3.14948  5.00897  2.68081    104 k - - -
          2.68618  4.42225  2.77519  2.73123  3.46354  2.40513  3.72494  3.29354  2.67741  2.69355  4.24690  2.90347  2.73739  3.18146  2.89801  2.37887  2.77519  2.98518  4.58477  3.61503
          0.03028  3.90807  4.63042  0.61958  0.77255  0.48576  0.95510
    105   1.62339  4.13486  3.51598  3.10878  3.90041  3.05611  4.08493  3.06760  3.07379  2.93484  3.84028  3.31035  3.73038  3.38372  3.38622  1.98393  2.69473  2.24259  5.32834  4.10496    105 a - - -
          2.68618  4.42225  2.77519  2.73123  3.46354  2.40513  3.72494  3.29354  2.67741  2.69355  4.24690  2.90347  2.73739  3.18146  2.89801  2.37887  2.77519  2.98518  4.58477  3.61503
          0.03028  3.90807  4.63042  0.61958  0.77255  0.48576  0.95510
    106   3.19502  4.64663  4.24668  3.88651  3.14903  4.02744  4.53106  2.35483  3.65391  0.83259  3.16054  4.15855  4.45656  4.01373  3.82423  3.60218  3.48758  2.40144  5.04143  3.77303    106 l - - -
          2.68618  4.42225  2.77519  2.73123  3.46354  2.40513  3.72494  3.29354  2.67741  2.69355  4.24690  2.90347  2.73739  3.18146  2.89801  2.37887  2.77519  2.98518  4.58477  3.61503
          0.03028  3.90807  4.63042  0.61958  0.77255  0.48576  0.95510
    107   3.02760  5.16175  0.86833  2.35684  4.54347  3.23742  3.96207  4.13970  3.05287  3.74161  4.72032  2.91506  3.89271  3.20115  3.57406  2.98582  3.36687  3.77503  5.70519  4.41027    107 d - - -
          2.68618  4.42225  2.77519  2.73123  3.46354  2.40513  3.72494  3.29354  2.67741  2.69355  4.24690  2.90347  2.73739  3.18146  2.89801  2.37887  2.77519  2.98518  4.58477  3.61503
          0.03028  3.90807  4.63042  0.61958  0.77255  0.48576  0.95510
    108   2.56769  4.41104  3.24438  2.73763  3.50863  3.43991  3.03072  2.98003  2.62460  2.65115  2.46861  3.16175  3.87012  3.01582  2.97320  2.33072  2.82241  2.73580  4.93769  3.62850    108 s - - -
          2.68618  4.42225  2.77519  2.73123  3.46354  2.40513  3.72494  3.29354  2.67741  2.69355  4.24690  2.90347  2.73739  3.18146  2.89801  2.37887  2.77519  2.98518  4.58477  3.61503
          0.03028  3.90807  4.63042  0.61958  0.77255  0.48576  0.95510
    109   3.02470  4.37671  4.62867  4.13336  3.48664  4.30835  4.86829  1.35421  4.01289  2.00221  3.30805  4.37098  4.64430  4.29041  4.22575  3.69137  3.29533  1.26633  5.43185  4.22246    109 v - - -
          2.68618  4.42225  2.77519  2.73123  3.46354  2.40513  3.72494  3.29354  2.67741  2.69355  4.24690  2.90347  2.73739  3.18146  2.89801  2.37887  2.77519  2.98518  4.58477  3.61503
          0.03028  3.90807  4.63042  0.61958  0.77255  0.48576  0.95510
    110   3.15682  4.51019  4.63619  4.11613  3.18365  4.39384  4.75553  1.47637  3.94305  1.26588  3.02712  4.38652  4.65235  4.18189  4.12161  3.76282  3.40056  1.92270  5.19737  4.01944    110 l - - -
          2.68618  4.42225  2.77519  2.73123  3.46354  2.40513  3.72494  3.29354  2.67741  2.69355  4.24690  2.90347  2.73739  3.18146  2.89801  2.37887  2.77519  2.98518  4.58477  3.61503
          0.03028  3.90807  4.63042  0.61958  0.77255  0.48576  0.95510
    111   3.00435  4.96991  3.18273  2.79732  4.36447  3.49017  3.77852  3.79592  0.99063  3.35315  4.31252  3.22028  3.98787  2.96786  2.43790  3.04390  3.25489  3.50164  5.40437  4.22219    111 k - - -
          2.68618  4.42225  2.77519  2.73123  3.46354  2.40513  3.72494  3.29354  2.67741  2.69355  4.24690  2.90347  2.73739  3.18146  2.89801  2.37887  2.77519  2.98518  4.58477  3.61503
          0.03028  3.90807  4.63042  0.61958  0.77255  0.48576  0.95510
    112   2.53040  4.64152  2.83206  2.49891  4.21911  2.27934  3.74145  3.64309  2.08340  3.24559  4.07622  2.95958  3.76514  2.91819  2.88995  2.10927  2.85755  3.24888  5.45282  4.14562    112 k - - -
          2.68618  4.42225  2.77519  2.73123  3.46354  2.40513  3.72494  3.29354  2.67741  2.69355  4.24690  2.90347  2.73739  3.18146  2.89801  2.37887  2.77519  2.98518  4.58477  3.61503
          0.03028  3.90807  4.63042  0.61958  0.77255  0.48576  0.95510
    113   2.46139  4.41675  3.11303  2.70210  3.89573  3.24049  3.83127  3.12872  2.69532  2.92874  3.82152  2.14644  3.79292  3.05771  3.07434  2.59848  2.28389  2.40110  5.26999  3.98510    113 n - - -
          2.68618  4.42225  2.77519  2.73123  3.46354  2.40513  3.72494  3.29354  2.67741  2.69355  4.24690  2.90347  2.73739  3.18146  2.89801  2.37887  2.77519  2.98518  4.58477  3.61503
          0.03028  3.90807  4.63042  0.61958  0.77255  0.48576  0.95510
    114   2.63283  4.81726  1.80589  2.33655  4.29346  3.19548  3.77149  3.64335  2.69343  3.32812  4.19754  2.85459  3.78235  2.95409  3.17666  2.65854  1.99410  3.28022  5.57624  4.20462    114 d - - -
          2.68618  4.42225  2.77519  2.73123  3.46354  2.40513  3.72494  3.29354  2.67741  2.69355  4.24690  2.90347  2.73739  3.18146  2.89801  2.37887  2.77519  2.98518  4.58477  3.61503
          0.03028  3.90807  4.63042  0.61958  0.77255  0.48576  0.95510
    115   2.83610  4.36865  4.17468  3.83873  3.57593  3.76082  4.63424  2.04816  3.70705  2.25666  3.53550  4.02289  4.31921  4.06421  3.91616  3.26645  3.19670  0.98120  5.36644  4.10035    115 v - - -
          2.68618  4.42225  2.77519  2.73123  3.46354  2.40513  3.72494  3.29354  2.67741  2.69355  4.24690  2.90347  2.73739  3.18146  2.89801  2.37887  2.77519  2.98518  4.58477  3.61503
          0.03028  3.90807  4.63042  0.61958  0.77255  0.48576  0.95510
    116   2.88801  5.37959  1.86481  1.31595  4.67115  3.20032  3.72851  4.16547  2.71414  3.69844  4.55766  2.68058  3.80985  2.89762  3.27661  2.78992  3.17411  3.76225  5.85485  4.38642    116 e - - -
          2.68618  4.42225  2.77519  2.73123  3.46354  2.40513  3.72494  3.29354  2.67741  2.69355  4.24690  2.90347  2.73739  3.18146  2.89801  2.37887  2.77519  2.98518  4.58477  3.61503
          0.03028  3.90807  4.63042  0.61958  0.77255  0.48576  0.95510
    117   2.68450  4.29038  3.88843  3.41939  3.52047  3.66741  4.27789  1.64679  3.29317  2.26710  3.42516  3.70211  4.15709  3.63975  3.56586  3.03899  2.04953  2.01074  5.19675  3.96767    117 i - - -
          2.68618  4.42225  2.77519  2.73123  3.46354  2.40513  3.72494  3.29354  2.67741  2.69355  4.24690  2.90347  2.73739  3.18146  2.89801  2.37887  2.77519  2.98518  4.58477  3.61503
          0.03028  3.90807  4.63042  0.61958  0.77255  0.48576  0.95510
    118   3.01315  4.43744  4.42325  3.92441  3.27671  4.16487  4.62844  1.96495  3.76067  1.38582  3.14843  4.18780  4.51606  4.04753  3.97144  3.54003  3.28284  1.44876  5.20511  3.99222    118 l - - -
          2.68618  4.42225  2.77519  2.73123  3.46354  2.40513  3.72494  3.29354  2.67741  2.69355  4.24690  2.90347  2.73739  3.18146  2.89801  2.37887  2.77519  2.98518  4.58477  3.61503
          0.03028  3.90807  4.63042  0.61958  0.77255  0.48576  0.95510
    119   3.00435  4.96991  3.18273  2.79732  4.36447  3.49017  3.77852  3.79592  0.99063  3.35315  4.31252  3.22028  3.98787  2.96786  2.43790  3.04390  3.25489  3.50164  5.40437  4.22219    119 k - - -
          2.68618  4.42225  2.77519  2.73123  3.46354  2.40513  3.72494  3.29354  2.67741  2.69355  4.24690  2.90347  2.73739  3.18146  2.89801  2.37887  2.77519  2.98518  4.58477  3.61503
          0.03028  3.90807  4.63042  0.61958  0.77255  0.48576  0.95510
    120   3.19502  4.64663  4.24668  3.88651  3.14903  4.02744  4.53106  2.35483  3.65391  0.83259  3.16054  4.15855  4.45656  4.01373  3.82423  3.60218  3.48758  2.40144  5.04143  3.77303    120 l - - -
          2.68618  4.42225  2.77519  2.73123  3.46354  2.40513  3.72494  3.29354  2.67741  2.69355  4.24690  2.90347  2.73739  3.18146  2.89801  2.37887  2.77519  2.98518  4.58477  3.61503
          0.03028  3.90807  4.63042  0.61958  0.77255  0.48576  0.95510
    121   3.02470  4.37671  4.62867  4.13336  3.48664  4.30835  4.86829  1.35421  4.01289  2.00221  3.30805  4.37098  4.64430  4.29041  4.22575  3.69137  3.29533  1.26633  5.43185  4.22246    121 v - - -
          2.68618  4.42225  2.77519  2.73123  3.46354  2.40513  3.72494  3.29354  2.67741  2.69355  4.24690  2.90347  2.73739  3.18146  2.89801  2.37887  2.77519  2.98518  4.58477  3.61503
          0.03028  3.90807  4.63042  0.61958  0.77255  0.48576  0.95510
    122   3.19502  4.64663  4.24668  3.88651  3.14903  4.02744  4.53106  2.35483  3.65391  0.83259  3.16054  4.15855  4.45656  4.01373  3.82423  3.60218  3.48758  2.40144  5.04143  3.77303    122 l - - -
          2.68618  4.42225  2.77519  2.73123  3.46354  2.40513  3.72494  3.29354  2.67741  2.69355  4.24690  2.90347  2.73739  3.18146  2.89801  2.37887  2.77519  2.98518  4.58477  3.61503
          0.03028  3.90807  4.63042  0.61958  0.77255  0.48576  0.95510
    123   2.70903  4.48117  3.39012  3.29392  4.43601  0.67623  4.41222  4.04410  3.48006  3.69382  4.66969  3.55436  3.87346  3.80137  3.71239  2.88193  3.19303  3.56554  5.52197  4.53904    123 G - - -
          2.68618  4.42225  2.77519  2.73123  3.46354  2.40513  3.72494  3.29354  2.67741  2.69355  4.24690  2.90347  2.73739  3.18146  2.89801  2.37887  2.77519  2.98518  4.58477  3.61503
          0.03028  3.90807  4.63042  0.61958  0.77255  0.48576  0.95510
    124   2.72001  4.38948  3.58460  3.06351  2.71557  3.63573  3.64320  2.92696  2.95869  2.56583  3.52638  3.38647  4.03029  3.26855  3.26243  2.09236  2.96258  2.71460  3.13266  2.26370    124 s - - -
          2.68618  4.42225  2.77519  2.73123  3.46354  2.40513  3.72494  3.29354  2.67741  2.69355  4.24690  2.90347  2.73739  3.18146  2.89801  2.37887  2.77519  2.98518  4.58477  3.61503
          0.03028  3.90807  4.63042  0.61958  0.77255  0.48576  0.95510
    125   2.26354  4.20220  3.21919  3.00187  4.24549  1.41851  4.14340  3.59895  3.09883  3.33925  4.21075  3.22545  3.68430  3.41716  3.40850  2.43352  2.14772  3.11033  5.57992  4.36120    125 g - - -
          2.68618  4.42225  2.77519  2.73123  3.46354  2.40513  3.72494  3.29354  2.67741  2.69355  4.24690  2.90347  2.73739  3.18146  2.89801  2.37887  2.77519  2.98518  4.58477  3.61503
          0.03028  3.90807  4.63042  0.61958  0.77255  0.48576  0.95510
    126   3.12254  4.47717  4.60590  4.10322  3.26282  4.36301  4.76586  1.24848  3.92358  1.55494  3.12420  4.36689  4.65030  4.19926  4.11399  3.74366  3.37557  1.81869  5.24862  4.03433    126 i - - -
          2.68618  4.42225  2.77519  2.73123  3.46354  2.40513  3.72494  3.29354  2.67741  2.69355  4.24690  2.90347  2.73739  3.18146  2.89801  2.37887  2.77519  2.98518  4.58477  3.61503
          0.03028  3.90807  4.63042  0.61958  0.77255  0.48576  0.95510
    127   0.96366  4.20960  3.49852  3.29125  4.08762  3.03323  4.30912  3.21844  3.30841  3.09843  4.12620  3.43193  3.77579  3.64628  3.55661  2.55951  2.83932  2.86668  5.51122  4.31537    127 a - - -
          2.68618  4.42225  2.77519  2.73123  3.46354  2.40513  3.72494  3.29354  2.67741  2.69355  4.24690  2.90347  2.73739  3.18146  2.89801  2.37887  2.77519  2.98518  4.58477  3.61503
          0.03028  3.90807  4.63042  0.61958  0.77255  0.48576  0.95510
    128   2.70903  4.48117  3.39012  3.29392  4.43601  0.67623  4.41222  4.04410  3.48006  3.69382  4.66969  3.55436  3.87346  3.80137  3.71239  2.88193  3.19303  3.56554  5.52197  4.53904    128 G - - -
          2.68618  4.42225  2.77519  2.73123  3.46354  2.40513  3.72494  3.29354  2.67741  2.69355  4.24690  2.90347  2.73739  3.18146  2.89801  2.37887  2.77519  2.98518  4.58477  3.61503
          0.03028  3.90807  4.63042  0.61958  0.77255  0.48576  0.95510
    129   3.00435  4.96991  3.18273  2.79732  4.36447  3.49017  3.77852  3.79592  0.99063  3.35315  4.31252  3.22028  3.98787  2.96786  2.43790  3.04390  3.25489  3.50164  5.40437  4.22219    129 k - - -
          2.68618  4.42225  2.77519  2.73123  3.46354  2.40513  3.72494  3.29354  2.67741  2.69355  4.24690  2.90347  2.73739  3.18146  2.89801  2.37887  2.77519  2.98518  4.58477  3.61503
          0.03028  3.90807  4.63042  0.61958  0.77255  0.48576  0.95510
    130   2.17683  2.72541  3.71231  3.33355  3.95172  2.94263  4.20475  3.28271  3.24222  3.07427  3.96205  3.38445  3.67746  3.54806  3.49773  1.32429  2.65384  2.85874  5.37475  4.15451    130 s - - -
          2.68618  4.42225  2.77519  2.73123  3.46354  2.40513  3.72494  3.29354  2.67741  2.69355  4.24690  2.90347  2.73739  3.18146  2.89801  2.37887  2.77519  2.98518  4.58477  3.61503
          0.03028  3.90807  4.63042  0.61958  0.77255  0.48576  0.95510
    131   3.29829  4.77287  3.89065  3.62655  2.29408  3.87149  3.63488  3.30251  3.48304  2.74730  3.97381  3.76712  4.34443  3.78055  3.65953  3.43151  3.58510  3.17472  3.93926  0.90860    131 y - - -
          2.68618  4.42225  2.77519  2.73123  3.46354  2.40513  3.72494  3.29354  2.67741  2.69355  4.24690  2.90347  2.73739  3.18146  2.89801  2.37887  2.77519  2.98518  4.58477  3.61503
          0.03028  3.90807  4.63042  0.61958  0.77255  0.48576  0.95510
    132   3.41183  4.72612  4.41298  4.05085  1.19266  4.22010  3.47586  3.09676  3.91128  2.45893  3.71395  3.94404  4.54517  3.96094  4.00287  3.58121  3.64092  3.02691  3.65198  1.56686    132 f - - -
          2.68618  4.42225  2.77519  2.73123  3.46354  2.40513  3.72494  3.29354  2.67741  2.69355  4.24690  2.90347  2.73739  3.18146  2.89801  2.37887  2.77519  2.98518  4.58477  3.61503
          0.03028  3.90807  4.63042  0.61958  0.77255  0.48576  0.95510
    133   2.83610  4.36865  4.17468  3.83873  3.57593  3.76082  4.63424  2.04816  3.70705  2.25666  3.53550  4.02289  4.31921  4.06421  3.91616  3.26645  3.19670  0.98120  5.36644  4.10035    133 v - - -
          2.68618  4.42225  2.77519  2.73123  3.46354  2.40513  3.72494  3.29354  2.67741  2.69355  4.24690  2.90347  2.73739  3.18146  2.89801  2.37887  2.77519  2.98518  4.58477  3.61503
          0.03028  3.90807  4.63042  0.61958  0.77255  0.48576  0.95510
    134   3.02470  4.37671  4.62867  4.13336  3.48664  4.30835  4.86829  1.35421  4.01289  2.00221  3.30805  4.37098  4.64430  4.29041  4.22575  3.69137  3.29533  1.26633  5.43185  4.22246    134 v - - -
          2.68618  4.42225  2.77519  2.73123  3.46354  2.40513  3.72494  3.29354  2.67741  2.69355  4.24690  2.90347  2.73739  3.18146  2.89801  2.37887  2.77519  2.98518  4.58477  3.61503
          0.03028  3.90807  4.63042  0.61958  0.77255  0.48576  0.95510
    135   2.27236  4.19611  3.28747  3.01716  4.14747  2.30284  4.11155  3.46468  3.05516  3.22621  4.10471  3.24207  3.69788  3.38752  3.36398  2.44803  1.41285  3.02096  5.50072  4.28104    135 t - - -
          2.68618  4.42225  2.77519  2.73123  3.46354  2.40513  3.72494  3.29354  2.67741  2.69355  4.24690  2.90347  2.73739  3.18146  2.89801  2.37887  2.77519  2.98518  4.58477  3.61503
          0.03028  3.90807  4.63042  0.61958  0.77255  0.48576  0.95510
    136   2.70903  4.48117  3.39012  3.29392  4.43601  0.67623  4.41222  4.04410  3.48006  3.69382  4.66969  3.55436  3.87346  3.80137  3.71239  2.88193  3.19303  3.56554  5.52197  4.53904    136 G - - -
          2.68618  4.42225  2.77519  2.73123  3.46354  2.40513  3.72494  3.29354  2.67741  2.69355  4.24690  2.90347  2.73739  3.18146  2.89801  2.37887  2.77519  2.98518  4.58477  3.61503
          0.03028  3.90807  4.63042  0.61958  0.77255  0.48576  0.95510
    137   2.87038  5.43096  1.59030  1.80872  4.71496  3.19044  3.70336  4.23003  2.69280  3.72856  4.56624  2.12702  3.79530  2.86402  3.27550  2.76238  3.15214  3.80519  5.89036  4.39288    137 d - - -
          2.68618  4.42225  2.77519  2.73123  3.46354  2.40513  3.72494  3.29354  2.67741  2.69355  4.24690  2.90347  2.73739  3.18146  2.89801  2.37887  2.77519  2.98518  4.58477  3.61503
          0.03028  3.90807  4.63042  0.61958  0.77255  0.48576  0.95510
    138   2.64627  4.29078  3.80668  3.34008  3.54101  3.59820  4.22244  1.80555  3.21708  2.31352  3.45455  3.63034  4.10388  3.56981  3.49956  2.97003  1.89645  2.08553  5.19008  3.95584    138 i - - -
          2.68618  4.42225  2.77519  2.73123  3.46354  2.40513  3.72494  3.29354  2.67741  2.69355  4.24690  2.90347  2.73739  3.18146  2.89801  2.37887  2.77519  2.98518  4.58477  3.61503
          0.03028  3.90807  4.63042  0.61958  0.77255  0.48576  0.95510
    139   2.59934  4.78664  2.01297  2.33378  4.34604  3.14058  3.79290  3.82493  2.73897  3.43965  4.28559  2.84257  3.75986  2.98160  3.22623  1.60918  2.94930  3.40421  5.61984  4.23333    139 s - - -
          2.68618  4.42225  2.77519  2.73123  3.46354  2.40513  3.72494  3.29354  2.67741  2.69355  4.24690  2.90347  2.73739  3.18146  2.89801  2.37887  2.77519  2.98518  4.58477  3.61503
          0.03028  3.90807  4.63042  0.61958  0.77255  0.48576  0.95510
    140   2.33231  4.25328  3.23712  3.05433  4.11163  2.98249  4.16331  3.63896  3.13050  3.35637  4.27935  3.27357  3.72418  3.47700  3.41558  1.03864  2.81506  3.16628  5.48124  4.19529    140 s - - -
          2.68618  4.42225  2.77519  2.73123  3.46354  2.40513  3.72494  3.29354  2.67741  2.69355  4.24690  2.90347  2.73739  3.18146  2.89801  2.37887  2.77519  2.98518  4.58477  3.61503
          0.03028  3.90807  4.63042  0.61958  0.77255  0.48576  0.95510
    141   3.02464  4.37667  4.62857  4.13325  3.48671  4.30826  4.86822  1.35488  4.01279  2.00234  3.30814  4.37089  4.64424  4.29034  4.22567  3.69127  3.29527  1.26570  5.43186  4.22245    141 v - - -
          2.68618  4.42225  2.77519  2.73123  3.46354  2.40513  3.72494  3.29354  2.67741  2.69355  4.24690  2.90347  2.73739  3.18146  2.89801  2.37887  2.77519  2.98518  4.58477  3.61503
          0.03028  3.90807  4.63042  0.61958  0.77255  0.48576  0.95510
    142   2.70116  5.02975  2.14619  1.91392  4.34871  3.25565  3.66653  3.76768  2.54754  3.35852  4.18729  2.77408  3.78351  2.82356  3.04981  2.67502  2.11783  3.40304  5.57476  4.17794    142 e - - -
          2.68618  4.42225  2.77519  2.73123  3.46354  2.40513  3.72494  3.29354  2.67741  2.69355  4.24690  2.90347  2.73739  3.18146  2.89801  2.37887  2.77519  2.98518  4.58477  3.61503
          0.03028  3.90807  4.63042  0.61958  0.77255  0.48576  0.95510
    143   2.98260  5.10138  2.50219  0.97583  4.45201  3.29679  3.88642  3.91296  2.77139  3.52428  4.49653  2.95269  3.90299  3.10120  3.18408  2.96125  3.28703  3.59306  5.61687  4.33889    143 e - - -
          2.68618  4.42225  2.77519  2.73123  3.46354  2.40513  3.72494  3.29354  2.67741  2.69355  4.24690  2.90347  2.73739  3.18146  2.89801  2.37887  2.77519  2.98518  4.58477  3.61503
          0.03028  3.90807  4.63042  0.61958  0.77255  0.48576  0.95510
    144   0.96366  4.20960  3.49852  3.29125  4.08762  3.03323  4.30912  3.21844  3.30841  3.09843  4.12620  3.43193  3.77579  3.64628  3.55661  2.55951  2.83932  2.86668  5.51122  4.31537    144 a - - -
          2.68618  4.42225  2.77519  2.73123  3.46354  2.40513  3.72494  3.29354  2.67741  2.69355  4.24690  2.90347  2.73739  3.18146  2.89801  2.37887  2.77519  2.98518  4.58477  3.61503
          0.03028  3.90807  4.63042  0.61958  0.77255  0.48576  0.95510
    145   3.02464  4.37667  4.62857  4.13325  3.48671  4.30826  4.86822  1.35488  4.01279  2.00234  3.30814  4.37089  4.64424  4.29034  4.22567  3.69127  3.29527  1.26570  5.43186  4.22245    145 v - - -
          2.68618  4.42225  2.77519  2.73123  3.46354  2.40513  3.72494  3.29354  2.67741  2.69355  4.24690  2.90347  2.73739  3.18146  2.89801  2.37887  2.77519  2.98518  4.58477  3.61503
          0.03028  3.90807  4.63042  0.61958  0.77255  0.48576  0.95510
    146   2.60660  4.37138  3.39822  2.90649  3.56185  3.52178  3.90502  2.17917  2.83938  2.52667  3.52798  2.31321  3.96673  3.19588  3.19114  2.82760  2.87864  2.10145  5.06795  3.78769    146 v - - -
          2.68618  4.42225  2.77519  2.73123  3.46354  2.40513  3.72494  3.29354  2.67741  2.69355  4.24690  2.90347  2.73739  3.18146  2.89801  2.37887  2.77519  2.98518  4.58477  3.61503
          0.03028  3.90807  4.63042  0.61958  0.77255  0.48576  0.95510
    147   2.52373  4.32308  3.42514  3.01601  3.52489  3.34223  3.95980  2.83582  2.90914  1.83444  3.60990  3.33754  3.90052  3.29399  3.21113  1.91032  2.86773  2.61825  5.05301  3.73569    147 l - - -
          2.68618  4.42225  2.77519  2.73123  3.46354  2.40513  3.72494  3.29354  2.67741  2.69355  4.24690  2.90347  2.73739  3.18146  2.89801  2.37887  2.77519  2.98518  4.58477  3.61503
          0.03028  3.90807  4.63042  0.61958  0.77255  0.48576  0.95510
    148   3.02470  4.37671  4.62867  4.13336  3.48664  4.30835  4.86829  1.35421  4.01289  2.00221  3.30805  4.37098  4.64430  4.29041  4.22575  3.69137  3.29533  1.26633  5.43185  4.22246    148 v - - -
          2.68618  4.42225  2.77519  2.73123  3.46354  2.40513  3.72494  3.29354  2.67741  2.69355  4.24690  2.90347  2.73739  3.18146  2.89801  2.37887  2.77519  2.98518  4.58477  3.61503
          0.03028  3.90807  4.63042  0.61958  0.77255  0.48576  0.95510
    149   2.63305  4.81775  1.80454  2.33624  4.29387  3.19546  3.77144  3.64385  2.69345  3.32852  4.19794  2.85436  3.78237  2.95401  3.17678  2.65864  1.99540  3.28067  5.57656  4.20483    149 d - - -
          2.68619  4.42226  2.77521  2.73124  3.46355  2.40501  3.72496  3.29355  2.67742  2.69356  4.24691  2.90348  2.73741  3.18147  2.89802  2.37888  2.77521  2.98519  4.58478  3.61504
          0.12281  2.24601  4.63042  0.39616  1.11749  0.48576  0.95510
    150   2.75650  4.97698  2.78889  2.28909  4.35064  3.37903  3.62791  3.75313  1.58365  3.30162  4.14037  2.92606  3.84800  2.77793  2.55399  2.36551  2.99787  3.40505  5.45923  4.15672    151 k - - -
          2.68618  4.42225  2.77519  2.73123  3.46354  2.40513  3.72494  3.29354  2.67741  2.69355  4.24690  2.90347  2.73739  3.18146  2.89801  2.37887  2.77519  2.98518  4.58477  3.61503
          0.03028  3.90807  4.63042  0.61958  0.77255  0.48576  0.95510
    151   2.63731  4.74302  2.91293  2.54454  4.23459  3.29685  3.70605  3.65206  1.74449  3.24884  4.10176  3.00003  3.82173  2.87864  2.66082  1.92387  2.93538  3.28820  5.42045  4.12650    152 k - - -
          2.68618  4.42225  2.77519  2.73123  3.46354  2.40513  3.72494  3.29354  2.67741  2.69355  4.24690  2.90347  2.73739  3.18146  2.89801  2.37887  2.77519  2.98518  4.58477  3.61503
          0.03028  3.90807  4.63042  0.61958  0.77255  0.48576  0.95510
    152   2.87936  4.37276  4.01976  3.52158  2.75348  3.89270  3.92388  1.78039  3.36375  2.12640  3.30434  3.75681  4.25770  3.64640  3.58410  3.21934  3.12263  2.30929  4.42588  2.00993    153 i - - -
          2.68618  4.42225  2.77519  2.73123  3.46354  2.40513  3.72494  3.29354  2.67741  2.69355  4.24690  2.90347  2.73739  3.18146  2.89801  2.37887  2.77519  2.98518  4.58477  3.61503
          0.03028  3.90807  4.63042  0.61958  0.77255  0.48576  0.95510
    153   2.99426  5.09102  3.39360  2.75249  4.52359  3.61282  3.58396  3.87898  1.44246  3.34058  4.21583  3.15700  3.99056  2.72368  1.57263  2.99727  3.16828  3.56590  5.39767  4.22254    154 k - - -
          2.68618  4.42225  2.77519  2.73123  3.46354  2.40513  3.72494  3.29354  2.67741  2.69355  4.24690  2.90347  2.73739  3.18146  2.89801  2.37887  2.77519  2.98518  4.58477  3.61503
          0.03028  3.90807  4.63042  0.61958  0.77255  0.48576  0.95510
    154   2.85175  4.42144  3.85079  3.39136  2.66641  3.77164  3.80125  2.63470  3.24748  2.32839  3.46602  3.63270  4.18965  3.55143  3.49054  3.11721  3.11804  2.03178  4.31349  1.67466    155 y - - -
          2.68618  4.42225  2.77519  2.73123  3.46354  2.40513  3.72494  3.29354  2.67741  2.69355  4.24690  2.90347  2.73739  3.18146  2.89801  2.37887  2.77519  2.98518  4.58477  3.61503
          0.03028  3.90807  4.63042  0.61958  0.77255  0.48576  0.95510
    155   2.77028  4.81664  3.28714  2.65822  4.08713  3.53820  3.60465  3.44552  1.83684  3.02032  3.04888  3.10052  3.91155  2.76813  1.84822  2.82522  2.97322  3.16702  5.24447  4.00628    156 k - - -
          2.68618  4.42225  2.77519  2.73123  3.46354  2.40513  3.72494  3.29354  2.67741  2.69355  4.24690  2.90347  2.73739  3.18146  2.89801  2.37887  2.77519  2.98518  4.58477  3.61503
          0.03028  3.90807  4.63042  0.61958  0.77255  0.48576  0.95510
    156   2.84876  5.39152  1.89853  1.57096  4.67828  3.20107  3.69181  4.18607  2.65625  3.68776  4.51891  2.14799  3.79274  2.84899  3.22398  2.74864  3.12579  3.76566  5.84996  4.36546    157 e - - -
          2.68618  4.42225  2.77519  2.73123  3.46354  2.40513  3.72494  3.29354  2.67741  2.69355  4.24690  2.90347  2.73739  3.18146  2.89801  2.37887  2.77519  2.98518  4.58477  3.61503
          0.03028  3.90807  4.63042  0.61958  0.77255  0.48576  0.95510
    157   2.65091  4.50704  3.29040  2.73719  3.48779  3.52892  3.69425  2.58323  1.98641  2.64940  3.58281  3.17334  3.91522  2.96951  2.83442  2.79480  2.87832  2.74114  4.91941  2.82386    158 k - - -
          2.68618  4.42225  2.77519  2.73123  3.46354  2.40513  3.72494  3.29354  2.67741  2.69355  4.24690  2.90347  2.73739  3.18146  2.89801  2.37887  2.77519  2.98518  4.58477  3.61503
          0.03028  3.90807  4.63042  0.61958  0.77255  0.48576  0.95510
    158   2.52312  4.54259  3.10694  2.69540  4.10497  3.22935  3.77930  3.55837  2.44895  3.17622  4.03825  3.09051  3.79483  2.97835  2.19551  1.64334  2.86444  3.18158  5.35696  4.07382    159 s - - -
          2.68618  4.42225  2.77519  2.73123  3.46354  2.40513  3.72494  3.29354  2.67741  2.69355  4.24690  2.90347  2.73739  3.18146  2.89801  2.37887  2.77519  2.98518  4.58477  3.61503
          0.03028  3.90807  4.63042  0.61958  0.77255  0.48576  0.95510
    159   2.79893  4.67371  3.33461  2.81774  3.74111  3.57738  3.75777  3.01683  1.76963  1.92208  3.69867  3.23834  3.99004  2.98086  2.61542  2.92605  3.03030  2.83451  5.14089  3.86938    160 k - - -
          2.68618  4.42225  2.77519  2.73123  3.46354  2.40513  3.72494  3.29354  2.67741  2.69355  4.24690  2.90347  2.73739  3.18146  2.89801  2.37887  2.77519  2.98518  4.58477  3.61503
          0.03028  3.90807  4.63042  0.61958  0.77255  0.48576  0.95510
    160   3.05877  4.46740  4.38649  4.00350  3.39803  4.10512  4.72490  1.03491  3.83233  1.97662  3.32767  4.24383  4.53277  4.17686  4.02481  3.60373  3.35724  1.84684  5.29633  4.03781    161 i - - -
          2.68618  4.42225  2.77519  2.73123  3.46354  2.40513  3.72494  3.29354  2.67741  2.69355  4.24690  2.90347  2.73739  3.18146  2.89801  2.37887  2.77519  2.98518  4.58477  3.61503
          0.03028  3.90807  4.63042  0.61958  0.77255  0.48576  0.95510
    161   2.75268  4.75072  2.72763  2.61659  4.11979  3.20764  3.94934  3.83764  2.85590  3.48042  4.43532  1.09656  3.86116  3.22200  3.21190  2.81842  3.13563  3.45626  5.42160  4.06545    162 n - - -
          2.68618  4.42225  2.77519  2.73123  3.46354  2.40513  3.72494  3.29354  2.67741  2.69355  4.24690  2.90347  2.73739  3.18146  2.89801  2.37887  2.77519  2.98518  4.58477  3.61503
          0.03028  3.90807  4.63042  0.61958  0.77255  0.48576  0.95510
    162   2.75268  4.75072  2.72763  2.61659  4.11979  3.20764  3.94934  3.83764  2.85590  3.48042  4.43532  1.09656  3.86116  3.22200  3.21190  2.81842  3.13563  3.45626  5.42160  4.06545    163 n - - -
          2.68618  4.42225  2.77519  2.73123  3.46354  2.40513  3.72494  3.29354  2.67741  2.69355  4.24690  2.90347  2.73739  3.18146  2.89801  2.37887  2.77519  2.98518  4.58477  3.61503
          0.03028  3.90807  4.63042  0.61958  0.77255  0.48576  0.95510
    163   2.79840  4.55006  3.40937  3.25337  4.24587  3.23555  4.32808  3.80021  3.31367  3.42328  4.47451  3.55660  0.76404  3.70137  3.55536  2.96695  3.24272  3.44156  5.42288  4.36695    164 p - - -
          2.68618  4.42225  2.77519  2.73123  3.46354  2.40513  3.72494  3.29354  2.67741  2.69355  4.24690  2.90347  2.73739  3.18146  2.89801  2.37887  2.77519  2.98518  4.58477  3.61503
          0.03028  3.90807  4.63042  0.61958  0.77255  0.48576  0.95510
    164   2.56141  4.70508  2.00365  2.39900  4.11662  3.23893  3.72218  3.47129  2.60482  3.15831  4.00836  2.90146  3.77214  2.90133  3.07105  2.19074  2.86391  2.61626  5.41937  4.06814    165 d - - -
          2.68618  4.42225  2.77519  2.73123  3.46354  2.40513  3.72494  3.29354  2.67741  2.69355  4.24690  2.90347  2.73739  3.18146  2.89801  2.37887  2.77519  2.98518  4.58477  3.61503
          0.03028  3.90807  4.63042  0.61958  0.77255  0.48576  0.95510
    165   2.78931  5.13970  2.59253  2.03817  4.47367  3.34625  3.61694  3.90939  1.75648  3.42019  4.24383  2.31953  3.83027  2.75804  2.65166  2.74779  3.02555  3.53789  5.55961  4.21099    166 k - - -
          2.68618  4.42225  2.77519  2.73123  3.46354  2.40513  3.72494  3.29354  2.67741  2.69355  4.24690  2.90347  2.73739  3.18146  2.89801  2.37887  2.77519  2.98518  4.58477  3.61503
          0.03028  3.90807  4.63042  0.61958  0.77255  0.48576  0.95510
    166   2.55316  4.64490  2.63259  2.48402  4.33900  2.25113  3.87722  3.86740  2.78437  3.47929  4.33241  1.58208  3.76037  3.08879  3.19965  2.61915  2.94204  3.41128  5.59901  4.26215    167 n - - -
          2.68618  4.42225  2.77519  2.73123  3.46354  2.40513  3.72494  3.29354  2.67741  2.69355  4.24690  2.90347  2.73739  3.18146  2.89801  2.37887  2.77519  2.98518  4.58477  3.61503
          0.03028  3.90807  4.63042  0.61958  0.77255  0.48576  0.95510
    167   3.05877  4.46740  4.38649  4.00350  3.39803  4.10512  4.72490  1.03491  3.83233  1.97662  3.32767  4.24383  4.53277  4.17686  4.02481  3.60373  3.35724  1.84684  5.29633  4.03781    168 i - - -
          2.68618  4.42225  2.77519  2.73123  3.46354  2.40513  3.72494  3.29354  2.67741  2.69355  4.24690  2.90347  2.73739  3.18146  2.89801  2.37887  2.77519  2.98518  4.58477  3.61503
          0.03028  3.90807  4.63042  0.61958  0.77255  0.48576  0.95510
    168   3.15670  4.51004  4.63621  4.11617  3.18392  4.39382  4.75562  1.47543  3.94311  1.26678  3.02740  4.38653  4.65238  4.18201  4.12170  3.76282  3.40047  1.92228  5.19755  4.01956    169 l - - -
          2.68618  4.42225  2.77519  2.73123  3.46354  2.40513  3.72494  3.29354  2.67741  2.69355  4.24690  2.90347  2.73739  3.18146  2.89801  2.37887  2.77519  2.98518  4.58477  3.61503
          0.03028  3.90807  4.63042  0.61958  0.77255  0.48576  0.95510
    169   2.72402  5.05511  2.43304  2.36270  4.39112  3.38610  3.58071  3.82248  1.76258  3.33367  4.14187  2.88250  3.81931  2.71089  2.19612  2.70043  2.94974  3.45270  5.47210  4.14004    170 k - - -
          2.68618  4.42225  2.77519  2.73123  3.46354  2.40513  3.72494  3.29354  2.67741  2.69355  4.24690  2.90347  2.73739  3.18146  2.89801  2.37887  2.77519  2.98518  4.58477  3.61503
          0.03028  3.90807  4.63042  0.61958  0.77255  0.48576  0.95510
    170   3.44181  4.74554  4.42506  4.06835  1.34891  4.23458  3.44867  3.15283  3.92855  2.51755  3.76528  3.94215  4.55701  3.96677  4.01541  3.59392  3.66883  3.07354  3.61878  1.32702    171 y - - -
          2.68618  4.42225  2.77519  2.73123  3.46354  2.40513  3.72494  3.29354  2.67741  2.69355  4.24690  2.90347  2.73739  3.18146  2.89801  2.37887  2.77519  2.98518  4.58477  3.61503
          0.03028  3.90807  4.63042  0.61958  0.77255  0.48576  0.95510
    171   3.05877  4.46740  4.38649  4.00350  3.39803  4.10512  4.72490  1.03491  3.83233  1.97662  3.32767  4.24383  4.53277  4.17686  4.02481  3.60373  3.35724  1.84684  5.29633  4.03781    172 i - - -
          2.68618  4.42225  2.77519  2.73123  3.46354  2.40513  3.72494  3.29354  2.67741  2.69355  4.24690  2.90347  2.73739  3.18146  2.89801  2.37887  2.77519  2.98518  4.58477  3.61503
          0.02049  3.89827        *  0.61958  0.77255  0.00000        *
//
HMMER3/f [3.1b2 | February 2015]
NAME  Ts_peach.EUT2I
LENG  180
ALPH  amino
RF    no
MM    no
CONS  yes
CS    no
MAP   yes
DATE  Thu Nov 19 22:38:15 2020
NSEQ  18
EFFN  0.812988
CKSUM 2344955581
STATS LOCAL MSV      -10.3748  0.70675
STATS LOCAL VITERBI  -11.1235  0.70675
STATS LOCAL FORWARD   -4.9691  0.70675
HMM          A        C        D        E        F        G        H        I        K        L        M        N        P        Q        R        S        T        V        W        Y   
            m->m     m->i     m->d     i->m     i->i     d->m     d->d
  COMPO   2.52743  4.20929  3.09444  2.69422  3.50145  2.89782  3.94230  2.40678  2.60000  2.33413  3.54065  3.12741  3.58059  3.25997  3.19938  2.60895  2.94320  2.38719  5.25210  3.76721
          2.68618  4.42225  2.77519  2.73123  3.46354  2.40513  3.72494  3.29354  2.67741  2.69355  4.24690  2.90347  2.73739  3.18146  2.89801  2.37887  2.77519  2.98518  4.58477  3.61503
          0.09023  4.08240  2.66770  0.61958  0.77255  0.00000        *
      1   3.09004  4.61690  4.20960  3.81633  3.27969  3.94491  4.51759  2.47028  3.57570  1.85420  1.12237  4.07504  4.40825  3.94905  3.76335  3.45345  3.39924  2.49295  5.13879  3.91240      1 m - - -
          2.68618  4.42225  2.77519  2.73123  3.46354  2.40513  3.72494  3.29354  2.67741  2.69355  4.24690  2.90347  2.73739  3.18146  2.89801  2.37887  2.77519  2.98518  4.58477  3.61503
          0.02705  4.01922  4.74157  0.61958  0.77255  0.44621  1.02179
      2   2.58021  4.43507  3.27473  2.70946  3.01327  3.50586  3.73624  2.77366  2.28484  2.54627  3.10788  2.96328  3.88864  2.99591  2.83466  2.52274  2.81120  2.72091  4.99459  3.73447      2 k - - -
          2.68618  4.42225  2.77519  2.73123  3.46354  2.40513  3.72494  3.29354  2.67741  2.69355  4.24690  2.90347  2.73739  3.18146  2.89801  2.37887  2.77519  2.98518  4.58477  3.61503
          0.02538  4.08240  4.80474  0.61958  0.77255  0.48576  0.95510
      3   2.78057  5.13946  2.65966  2.43009  4.49696  3.45930  3.61571  3.92788  1.53644  3.41452  4.21212  2.77427  3.87525  2.73732  2.18133  2.75158  2.99928  3.54635  5.53334  4.20683      3 k - - -
          2.68618  4.42225  2.77519  2.73123  3.46354  2.40513  3.72494  3.29354  2.67741  2.69355  4.24690  2.90347  2.73739  3.18146  2.89801  2.37887  2.77519  2.98518  4.58477  3.61503
          0.02538  4.08240  4.80474  0.61958  0.77255  0.48576  0.95510
      4   1.25356  4.18433  3.57059  3.23222  4.27522  2.99639  4.25719  3.61817  3.24336  3.35728  4.19545  3.36793  3.73646  3.53439  3.55184  1.76373  2.40296  3.11454  5.63582  4.43079      4 a - - -
          2.68618  4.42225  2.77519  2.73123  3.46354  2.40513  3.72494  3.29354  2.67741  2.69355  4.24690  2.90347  2.73739  3.18146  2.89801  2.37887  2.77519  2.98518  4.58477  3.61503
          0.02538  4.08240  4.80474  0.61958  0.77255  0.48576  0.95510
      5   3.28279  4.59890  4.90289  4.35729  3.22792  4.57991  4.95134  1.72019  4.21818  1.00007  3.02054  4.60870  4.78967  4.36998  4.35905  3.94034  3.51736  1.88409  5.29804  4.19904      5 l - - -
          2.68618  4.42225  2.77519  2.73123  3.46354  2.40513  3.72494  3.29354  2.67741  2.69355  4.24690  2.90347  2.73739  3.18146  2.89801  2.37887  2.77519  2.98518  4.58477  3.61503
          0.02538  4.08240  4.80474  0.61958  0.77255  0.48576  0.95510
      6   1.59098  4.23481  3.43613  3.23376  4.43760  1.26752  4.34837  3.81125  3.36380  3.54473  4.39166  3.37840  3.75813  3.63626  3.65958  2.47926  2.80316  3.25494  5.76959  4.57750      6 g - - -
          2.68618  4.42225  2.77519  2.73123  3.46354  2.40513  3.72494  3.29354  2.67741  2.69355  4.24690  2.90347  2.73739  3.18146  2.89801  2.37887  2.77519  2.98518  4.58477  3.61503
          0.02538  4.08240  4.80474  0.61958  0.77255  0.48576  0.95510
      7   3.25766  4.56264  4.92144  4.36684  3.24110  4.57654  4.93698  1.26937  4.22806  1.35130  2.68375  4.60583  4.78096  4.37592  4.36057  3.93052  3.48811  1.98340  5.28800  4.18986      7 i - - -
          2.68618  4.42225  2.77519  2.73123  3.46354  2.40513  3.72494  3.29354  2.67741  2.69355  4.24690  2.90347  2.73739  3.18146  2.89801  2.37887  2.77519  2.98518  4.58477  3.61503
          0.02538  4.08240  4.80474  0.61958  0.77255  0.48576  0.95510
      8   3.12826  4.44854  4.82368  4.26261  3.28316  4.43346  4.81179  1.70223  4.14709  1.47487  2.47421  4.47411  4.67805  4.29867  4.28211  3.77328  3.36119  1.48555  5.23231  4.11908      8 l - - -
          2.68618  4.42225  2.77519  2.73123  3.46354  2.40513  3.72494  3.29354  2.67741  2.69355  4.24690  2.90347  2.73739  3.18146  2.89801  2.37887  2.77519  2.98518  4.58477  3.61503
          0.02538  4.08240  4.80474  0.61958  0.77255  0.48576  0.95510
      9   3.14905  5.28788  2.59733  0.75974  4.66292  3.42118  4.03303  4.15955  2.94136  3.74509  4.71535  3.07324  4.03739  3.24778  3.36807  3.11317  3.45666  3.82371  5.79469  4.52371      9 e - - -
          2.68618  4.42225  2.77519  2.73123  3.46354  2.40513  3.72494  3.29354  2.67741  2.69355  4.24690  2.90347  2.73739  3.18146  2.89801  2.37887  2.77519  2.98518  4.58477  3.61503
          0.02538  4.08240  4.80474  0.61958  0.77255  0.48576  0.95510
     10   2.96238  4.40958  4.34746  3.80877  1.95786  4.05888  4.27705  2.36469  3.67930  1.35354  3.09382  4.02851  4.39104  3.88098  3.85845  3.38170  2.75450  2.34457  4.77176  3.44390     10 l - - -
          2.68618  4.42225  2.77519  2.73123  3.46354  2.40513  3.72494  3.29354  2.67741  2.69355  4.24690  2.90347  2.73739  3.18146  2.89801  2.37887  2.77519  2.98518  4.58477  3.61503
          0.02538  4.08240  4.80474  0.61958  0.77255  0.48576  0.95510
     11   2.67616  4.89618  2.91190  2.48665  4.32652  3.37162  3.69387  3.77337  2.36923  3.32614  4.14015  2.01295  3.84945  2.84087  2.16696  2.19205  2.94568  3.39349  5.48954  4.16200     11 n - - -
          2.68618  4.42225  2.77519  2.73123  3.46354  2.40513  3.72494  3.29354  2.67741  2.69355  4.24690  2.90347  2.73739  3.18146  2.89801  2.37887  2.77519  2.98518  4.58477  3.61503
          0.02538  4.08240  4.80474  0.61958  0.77255  0.48576  0.95510
     12   2.43100  4.35146  3.40298  3.23380  4.29285  3.07815  4.33513  3.84654  3.32200  3.55223  4.46386  3.42088  3.83537  3.65556  3.59781  0.81338  2.92780  3.33484  5.64933  4.37900     12 s - - -
          2.68618  4.42225  2.77519  2.73123  3.46354  2.40513  3.72494  3.29354  2.67741  2.69355  4.24690  2.90347  2.73739  3.18146  2.89801  2.37887  2.77519  2.98518  4.58477  3.61503
          0.02538  4.08240  4.80474  0.61958  0.77255  0.48576  0.95510
     13   3.15534  4.48741  4.81996  4.35089  3.54337  4.45018  5.05538  0.97277  4.20966  2.02281  3.36394  4.56190  4.78530  4.48588  4.39752  3.85941  3.43221  1.58178  5.54350  4.33183     13 i - - -
          2.68618  4.42225  2.77519  2.73123  3.46354  2.40513  3.72494  3.29354  2.67741  2.69355  4.24690  2.90347  2.73739  3.18146  2.89801  2.37887  2.77519  2.98518  4.58477  3.61503
          0.02538  4.08240  4.80474  0.61958  0.77255  0.48576  0.95510
     14   1.19155  4.18893  3.53768  3.25841  4.32304  2.98213  4.30325  3.67822  3.30056  3.42387  4.27017  3.37871  3.73964  3.58938  3.59578  1.64369  2.75215  3.15452  5.68741  4.47577     14 a - - -
          2.68618  4.42225  2.77519  2.73123  3.46354  2.40513  3.72494  3.29354  2.67741  2.69355  4.24690  2.90347  2.73739  3.18146  2.89801  2.37887  2.77519  2.98518  4.58477  3.61503
          0.02538  4.08240  4.80474  0.61958  0.77255  0.48576  0.95510
     15   2.71120  4.85872  3.12885  2.55666  3.41083  3.49533  3.63903  3.53524  1.60134  3.11627  3.95167  3.04170  3.88603  2.79490  2.32368  2.56490  2.93243  3.22169  5.30924  4.00877     15 k - - -
          2.68618  4.42225  2.77519  2.73123  3.46354  2.40513  3.72494  3.29354  2.67741  2.69355  4.24690  2.90347  2.73739  3.18146  2.89801  2.37887  2.77519  2.98518  4.58477  3.61503
          0.02538  4.08240  4.80474  0.61958  0.77255  0.48576  0.95510
     16   2.94727  4.69674  3.66363  3.59222  4.72092  0.46798  4.69488  4.37632  3.80176  4.00248  4.98346  3.82864  4.09427  4.10966  4.01015  3.12600  3.44484  3.86406  5.75572  4.83159     16 G - - -
          2.68618  4.42225  2.77519  2.73123  3.46354  2.40513  3.72494  3.29354  2.67741  2.69355  4.24690  2.90347  2.73739  3.18146  2.89801  2.37887  2.77519  2.98518  4.58477  3.61503
          0.02538  4.08240  4.80474  0.61958  0.77255  0.48576  0.95510
     17   2.88977  4.32050  4.31356  3.75552  3.08693  4.02632  4.24816  1.39689  3.60383  1.97627  2.91661  3.97791  4.35481  3.84113  3.78857  3.33643  3.12414  2.15245  4.80005  2.66425     17 i - - -
          2.68618  4.42225  2.77519  2.73123  3.46354  2.40513  3.72494  3.29354  2.67741  2.69355  4.24690  2.90347  2.73739  3.18146  2.89801  2.37887  2.77519  2.98518  4.58477  3.61503
          0.02538  4.08240  4.80474  0.61958  0.77255  0.48576  0.95510
     18   2.86798  5.17771  2.42531  1.12380  4.57656  3.29401  3.82553  4.03821  2.70856  3.62209  4.49052  2.85883  3.89332  3.00152  3.17482  2.52648  3.17342  3.64989  5.78792  4.37695     18 e - - -
          2.68618  4.42225  2.77519  2.73123  3.46354  2.40513  3.72494  3.29354  2.67741  2.69355  4.24690  2.90347  2.73739  3.18146  2.89801  2.37887  2.77519  2.98518  4.58477  3.61503
          0.02538  4.08240  4.80474  0.61958  0.77255  0.48576  0.95510
     19   2.57500  4.26726  4.24412  3.69265  3.48947  3.98634  4.40891  1.69384  3.59927  2.17798  3.38527  3.95795  4.35605  3.86661  3.84194  3.30242  2.42018  1.48751  5.15276  3.94795     19 v - - -
          2.68618  4.42225  2.77519  2.73123  3.46354  2.40513  3.72494  3.29354  2.67741  2.69355  4.24690  2.90347  2.73739  3.18146  2.89801  2.37887  2.77519  2.98518  4.58477  3.61503
          0.02538  4.08240  4.80474  0.61958  0.77255  0.48576  0.95510
     20   1.66108  4.23977  3.51502  3.05505  4.04194  2.80562  4.07273  3.40813  3.03383  3.11580  3.95992  3.30201  3.76467  3.33547  3.38587  1.93817  2.15763  2.65353  5.41304  4.18474     20 a - - -
          2.68618  4.42225  2.77519  2.73123  3.46354  2.40513  3.72494  3.29354  2.67741  2.69355  4.24690  2.90347  2.73739  3.18146  2.89801  2.37887  2.77519  2.98518  4.58477  3.61503
          0.02538  4.08240  4.80474  0.61958  0.77255  0.48576  0.95510
     21   3.02039  5.44085  0.98453  2.22928  4.56302  3.29276  3.35938  4.30644  2.90219  3.81870  4.71163  2.80552  3.92509  3.06253  3.46475  2.92751  3.32400  3.90352  5.83353  4.33605     21 d - - -
          2.68618  4.42225  2.77519  2.73123  3.46354  2.40513  3.72494  3.29354  2.67741  2.69355  4.24690  2.90347  2.73739  3.18146  2.89801  2.37887  2.77519  2.98518  4.58477  3.61503
          0.02538  4.08240  4.80474  0.61958  0.77255  0.48576  0.95510
     22   2.61126  4.28501  3.55988  2.98711  3.09469  3.60788  3.86048  2.19881  2.38501  2.43679  3.37233  3.37137  3.98330  3.21215  2.92943  2.86443  2.84280  2.11847  4.88065  3.65233     22 v - - -
          2.68618  4.42225  2.77519  2.73123  3.46354  2.40513  3.72494  3.29354  2.67741  2.69355  4.24690  2.90347  2.73739  3.18146  2.89801  2.37887  2.77519  2.98518  4.58477  3.61503
          0.02538  4.08240  4.80474  0.61958  0.77255  0.48576  0.95510
     23   3.29142  4.67462  4.70243  4.15797  3.09573  4.45404  4.74810  2.25701  3.95509  1.16099  1.58486  4.43734  4.68517  4.15862  4.10847  3.81106  3.52206  2.37781  5.14215  4.02500     23 l - - -
          2.68618  4.42225  2.77519  2.73123  3.46354  2.40513  3.72494  3.29354  2.67741  2.69355  4.24690  2.90347  2.73739  3.18146  2.89801  2.37887  2.77519  2.98518  4.58477  3.61503
          0.02538  4.08240  4.80474  0.61958  0.77255  0.48576  0.95510
     24   3.27316  4.60327  4.86276  4.30008  2.62216  4.52088  4.78063  2.04531  4.18043  0.94159  2.92602  4.53368  4.71987  4.27402  4.29727  3.86085  3.49574  2.06624  5.09615  3.94831     24 l - - -
          2.68618  4.42225  2.77519  2.73123  3.46354  2.40513  3.72494  3.29354  2.67741  2.69355  4.24690  2.90347  2.73739  3.18146  2.89801  2.37887  2.77519  2.98518  4.58477  3.61503
          0.02538  4.08240  4.80474  0.61958  0.77255  0.48576  0.95510
     25   3.17624  5.13696  3.36542  2.95401  4.57178  3.63712  3.89335  4.01564  0.78290  3.53738  4.49238  3.36732  4.12664  3.07642  2.49486  3.20735  3.41627  3.71337  5.54366  4.38913     25 k - - -
          2.68618  4.42225  2.77519  2.73123  3.46354  2.40513  3.72494  3.29354  2.67741  2.69355  4.24690  2.90347  2.73739  3.18146  2.89801  2.37887  2.77519  2.98518  4.58477  3.61503
          0.02538  4.08240  4.80474  0.61958  0.77255  0.48576  0.95510
     26   1.77403  4.54149  2.77024  2.62263  3.92632  3.33945  3.77625  2.94466  2.65116  2.96682  3.81639  3.07879  3.82635  2.97845  3.07960  2.30811  2.66133  2.95995  5.26752  3.97630     26 a - - -
          2.68618  4.42225  2.77519  2.73123  3.46354  2.40513  3.72494  3.29354  2.67741  2.69355  4.24690  2.90347  2.73739  3.18146  2.89801  2.37887  2.77519  2.98518  4.58477  3.61503
          0.02538  4.08240  4.80474  0.61958  0.77255  0.48576  0.95510
     27   1.74260  4.39054  3.28231  2.83336  3.79680  3.28563  3.89279  3.22914  2.82569  2.92628  3.79982  3.20898  3.83902  3.15757  3.19997  1.86785  2.81676  2.91103  5.19776  3.17725     27 a - - -
          2.68618  4.42225  2.77519  2.73123  3.46354  2.40513  3.72494  3.29354  2.67741  2.69355  4.24690  2.90347  2.73739  3.18146  2.89801  2.37887  2.77519  2.98518  4.58477  3.61503
          0.02538  4.08240  4.80474  0.61958  0.77255  0.48576  0.95510
     28   2.61054  4.87364  2.38710  2.22486  3.04069  3.39508  3.61861  3.55452  2.41807  3.13832  3.94250  2.67831  3.80288  2.60233  2.89214  2.62400  2.71490  3.21419  5.35977  3.64499     28 e - - -
          2.68618  4.42225  2.77519  2.73123  3.46354  2.40513  3.72494  3.29354  2.67741  2.69355  4.24690  2.90347  2.73739  3.18146  2.89801  2.37887  2.77519  2.98518  4.58477  3.61503
          0.02538  4.08240  4.80474  0.61958  0.77255  0.48576  0.95510
     29   3.07922  4.46639  4.62208  4.14755  3.49922  4.28283  4.84827  1.89762  3.98663  1.80977  3.37076  4.37084  4.65719  4.28955  4.18943  3.68200  3.36150  1.00008  5.41829  4.17777     29 v - - -
          2.68618  4.42225  2.77519  2.73123  3.46354  2.40513  3.72494  3.29354  2.67741  2.69355  4.24690  2.90347  2.73739  3.18146  2.89801  2.37887  2.77519  2.98518  4.58477  3.61503
          0.02538  4.08240  4.80474  0.61958  0.77255  0.48576  0.95510
     30   2.99554  5.54398  1.85160  1.12647  4.83674  3.27429  3.81677  4.35243  2.82396  3.86004  4.71666  2.74418  3.89398  2.98424  3.40822  2.88221  3.28410  3.93025  6.00587  4.51419     30 e - - -
          2.68618  4.42225  2.77519  2.73123  3.46354  2.40513  3.72494  3.29354  2.67741  2.69355  4.24690  2.90347  2.73739  3.18146  2.89801  2.37887  2.77519  2.98518  4.58477  3.61503
          0.02538  4.08240  4.80474  0.61958  0.77255  0.48576  0.95510
     31   2.85092  4.30272  4.25602  3.70685  3.42507  4.01046  4.41163  1.87345  3.59468  1.99748  3.31997  3.97545  3.54639  3.86613  3.82943  3.32855  3.10283  1.28151  5.12917  3.92841     31 v - - -
          2.68618  4.42225  2.77519  2.73123  3.46354  2.40513  3.72494  3.29354  2.67741  2.69355  4.24690  2.90347  2.73739  3.18146  2.89801  2.37887  2.77519  2.98518  4.58477  3.61503
          0.02538  4.08240  4.80474  0.61958  0.77255  0.48576  0.95510
     32   2.75468  4.34543  3.78438  2.50571  3.43153  3.81147  4.10089  2.01303  3.15267  1.83834  3.33890  3.60619  4.17069  3.45950  3.46641  3.08537  2.99021  1.91348  5.03712  3.82330     32 l - - -
          2.68618  4.42225  2.77519  2.73123  3.46354  2.40513  3.72494  3.29354  2.67741  2.69355  4.24690  2.90347  2.73739  3.18146  2.89801  2.37887  2.77519  2.98518  4.58477  3.61503
          0.02538  4.08240  4.80474  0.61958  0.77255  0.48576  0.95510
     33   2.58808  4.14428  3.79353  3.21723  2.95280  3.64424  3.91950  2.31235  3.12839  2.27558  2.60195  3.51981  4.01449  3.01795  3.38755  2.91500  2.47470  2.38248  4.72822  2.83661     33 l - - -
          2.68618  4.42225  2.77519  2.73123  3.46354  2.40513  3.72494  3.29354  2.67741  2.69355  4.24690  2.90347  2.73739  3.18146  2.89801  2.37887  2.77519  2.98518  4.58477  3.61503
          0.02538  4.08240  4.80474  0.61958  0.77255  0.48576  0.95510
     34   2.60835  2.77162  4.01488  3.44936  3.27076  3.67333  4.07441  2.15549  3.32990  1.83939  3.25678  3.67862  4.08370  3.58306  3.54550  2.46467  2.86688  2.21788  4.81702  3.61417     34 l - - -
          2.68618  4.42225  2.77519  2.73123  3.46354  2.40513  3.72494  3.29354  2.67741  2.69355  4.24690  2.90347  2.73739  3.18146  2.89801  2.37887  2.77519  2.98518  4.58477  3.61503
          0.02538  4.08240  4.80474  0.61958  0.77255  0.48576  0.95510
     35   3.13589  5.24182  3.58081  2.87444  4.72527  3.73609  3.64523  4.05910  1.31132  3.47807  4.35175  3.26253  4.09439  2.77737  1.43288  3.12576  3.29060  3.74114  5.49841  4.35026     35 k - - -
          2.68618  4.42225  2.77519  2.73123  3.46354  2.40513  3.72494  3.29354  2.67741  2.69355  4.24690  2.90347  2.73739  3.18146  2.89801  2.37887  2.77519  2.98518  4.58477  3.61503
          0.02538  4.08240  4.80474  0.61958  0.77255  0.48576  0.95510
     36   2.63237  4.84125  2.92142  2.43873  4.13021  3.39995  2.39893  3.55834  2.40752  3.14590  3.96154  2.95227  3.38771  2.47834  2.83674  2.48910  2.47295  3.22062  5.36458  4.03010     36 h - - -
          2.68618  4.42225  2.77519  2.73123  3.46354  2.40513  3.72494  3.29354  2.67741  2.69355  4.24690  2.90347  2.73739  3.18146  2.89801  2.37887  2.77519  2.98518  4.58477  3.61503
          0.02538  4.08240  4.80474  0.61958  0.77255  0.48576  0.95510
     37   2.76168  4.30725  3.93031  3.38859  3.49372  3.82881  4.18894  1.42601  2.81614  2.34568  3.40898  3.71091  4.21689  3.57674  3.48139  3.13825  2.80413  1.93157  5.08796  3.87449     37 i - - -
          2.68618  4.42225  2.77519  2.73123  3.46354  2.40513  3.72494  3.29354  2.67741  2.69355  4.24690  2.90347  2.73739  3.18146  2.89801  2.37887  2.77519  2.98518  4.58477  3.61503
          0.02538  4.08240  4.80474  0.61958  0.77255  0.48576  0.95510
     38   2.84879  0.59854  4.40944  4.20057  4.14970  3.42296  4.80207  3.33354  4.03065  3.23704  4.36690  4.13228  4.14584  4.36835  4.11599  3.12011  3.33359  3.06259  5.51550  4.43451     38 C - - -
          2.68618  4.42225  2.77519  2.73123  3.46354  2.40513  3.72494  3.29354  2.67741  2.69355  4.24690  2.90347  2.73739  3.18146  2.89801  2.37887  2.77519  2.98518  4.58477  3.61503
          0.02538  4.08240  4.80474  0.61958  0.77255  0.48576  0.95510
     39   3.05441  4.77135  3.68510  3.55807  4.52702  3.44723  4.61405  4.13183  3.63441  3.73363  4.79569  3.84130  0.51584  4.01665  3.85188  3.22956  3.51341  3.75228  5.65083  4.65211     39 P - - -
          2.68618  4.42225  2.77519  2.73123  3.46354  2.40513  3.72494  3.29354  2.67741  2.69355  4.24690  2.90347  2.73739  3.18146  2.89801  2.37887  2.77519  2.98518  4.58477  3.61503
          0.02538  4.08240  4.80474  0.61958  0.77255  0.48576  0.95510
     40   2.94727  4.69674  3.66363  3.59222  4.72092  0.46798  4.69488  4.37632  3.80176  4.00248  4.98346  3.82864  4.09427  4.10966  4.01015  3.12600  3.44484  3.86406  5.75572  4.83159     40 G - - -
          2.68618  4.42225  2.77519  2.73123  3.46354  2.40513  3.72494  3.29354  2.67741  2.69355  4.24690  2.90347  2.73739  3.18146  2.89801  2.37887  2.77519  2.98518  4.58477  3.61503
          0.02538  4.08240  4.80474  0.61958  0.77255  0.48576  0.95510
     41   3.17624  5.13696  3.36542  2.95401  4.57178  3.63712  3.89335  4.01564  0.78290  3.53738  4.49238  3.36732  4.12664  3.07642  2.49486  3.20735  3.41627  3.71337  5.54366  4.38913     41 k - - -
          2.68618  4.42225  2.77519  2.73123  3.46354  2.40513  3.72494  3.29354  2.67741  2.69355  4.24690  2.90347  2.73739  3.18146  2.89801  2.37887  2.77519  2.98518  4.58477  3.61503
          0.02538  4.08240  4.80474  0.61958  0.77255  0.48576  0.95510
     42   3.67113  4.90703  4.67890  4.37037  0.94296  4.42980  3.53445  3.31576  4.21326  2.63437  3.91507  4.12696  4.73969  4.18105  4.24083  3.80490  3.89525  3.25604  3.67353  1.55698     42 f - - -
          2.68618  4.42225  2.77519  2.73123  3.46354  2.40513  3.72494  3.29354  2.67741  2.69355  4.24690  2.90347  2.73739  3.18146  2.89801  2.37887  2.77519  2.98518  4.58477  3.61503
          0.02538  4.08240  4.80474  0.61958  0.77255  0.48576  0.95510
     43   3.25737  4.57965  4.91746  4.33796  2.71521  4.51008  4.79302  1.86279  4.21247  1.11761  2.07317  4.55313  4.69794  4.27361  4.29676  3.84538  3.47395  2.31422  5.09204  4.02046     43 l - - -
          2.68618  4.42225  2.77519  2.73123  3.46354  2.40513  3.72494  3.29354  2.67741  2.69355  4.24690  2.90347  2.73739  3.18146  2.89801  2.37887  2.77519  2.98518  4.58477  3.61503
          0.02538  4.08240  4.80474  0.61958  0.77255  0.48576  0.95510
     44   2.88500  4.33781  4.36183  3.84741  3.56135  4.03836  4.59340  1.27716  3.73141  2.23492  3.42172  4.08914  4.44567  4.02159  3.96677  3.39385  2.34683  1.70024  5.32152  4.11766     44 i - - -
          2.68618  4.42225  2.77519  2.73123  3.46354  2.40513  3.72494  3.29354  2.67741  2.69355  4.24690  2.90347  2.73739  3.18146  2.89801  2.37887  2.77519  2.98518  4.58477  3.61503
          0.02538  4.08240  4.80474  0.61958  0.77255  0.48576  0.95510
     45   2.68359  4.42330  4.55707  4.05591  3.50006  4.25841  4.76831  1.10910  3.91038  1.91986  3.34313  4.29797  4.61038  4.20156  4.11961  3.62738  3.30305  1.77701  5.37947  4.17851     45 i - - -
          2.68618  4.42225  2.77519  2.73123  3.46354  2.40513  3.72494  3.29354  2.67741  2.69355  4.24690  2.90347  2.73739  3.18146  2.89801  2.37887  2.77519  2.98518  4.58477  3.61503
          0.02538  4.08240  4.80474  0.61958  0.77255  0.48576  0.95510
     46   3.21901  4.51421  4.93435  4.39535  3.35507  4.57428  5.00038  1.36876  4.27532  1.34896  3.14713  4.62246  4.80269  4.44680  4.42290  3.93786  3.45916  1.63317  5.38290  4.25794     46 l - - -
          2.68618  4.42225  2.77519  2.73123  3.46354  2.40513  3.72494  3.29354  2.67741  2.69355  4.24690  2.90347  2.73739  3.18146  2.89801  2.37887  2.77519  2.98518  4.58477  3.61503
          0.02538  4.08240  4.80474  0.61958  0.77255  0.48576  0.95510
     47   2.46456  2.68697  3.35718  2.84373  3.78477  3.30978  3.87066  3.15861  2.61981  2.84996  3.71379  2.96764  3.83511  3.12935  3.16033  2.01374  2.29955  2.85195  5.16972  3.92119     47 s - - -
          2.68618  4.42225  2.77519  2.73123  3.46354  2.40513  3.72494  3.29354  2.67741  2.69355  4.24690  2.90347  2.73739  3.18146  2.89801  2.37887  2.77519  2.98518  4.58477  3.61503
          0.02538  4.08240  4.80474  0.61958  0.77255  0.48576  0.95510
     48   2.34660  4.30067  3.25493  3.11882  4.48368  1.03455  4.32038  3.98172  3.32898  3.65995  4.49847  3.32330  3.77178  3.60551  3.63533  2.12917  2.85205  3.38174  5.79878  4.56945     48 g - - -
          2.68618  4.42225  2.77519  2.73123  3.46354  2.40513  3.72494  3.29354  2.67741  2.69355  4.24690  2.90347  2.73739  3.18146  2.89801  2.37887  2.77519  2.98518  4.58477  3.61503
          0.02538  4.08240  4.80474  0.61958  0.77255  0.48576  0.95510
     49   2.85893  5.29596  1.34868  2.01711  4.48608  3.31039  3.73912  4.02805  2.67008  3.56924  4.40452  2.78474  3.86383  2.90159  3.20780  2.79123  3.12408  3.64797  5.72023  3.40282     49 d - - -
          2.68618  4.42225  2.77519  2.73123  3.46354  2.40513  3.72494  3.29354  2.67741  2.69355  4.24690  2.90347  2.73739  3.18146  2.89801  2.37887  2.77519  2.98518  4.58477  3.61503
          0.02538  4.08240  4.80474  0.61958  0.77255  0.48576  0.95510
     50   2.90329  4.35327  4.42816  3.93536  3.64739  4.05786  4.70477  1.81042  3.81537  2.29700  3.49490  4.15819  4.49122  4.12048  4.05124  3.43441  2.73577  1.03473  5.43904  4.22261     50 v - - -
          2.68618  4.42225  2.77519  2.73123  3.46354  2.40513  3.72494  3.29354  2.67741  2.69355  4.24690  2.90347  2.73739  3.18146  2.89801  2.37887  2.77519  2.98518  4.58477  3.61503
          0.02538  4.08240  4.80474  0.61958  0.77255  0.48576  0.95510
     51   2.32667  5.02846  2.64357  1.77003  4.37100  2.65456  3.67579  3.82033  2.49222  3.37096  4.17198  2.85866  3.81915  2.55084  2.97390  2.53103  2.94817  3.43790  5.56399  4.18095     51 e - - -
          2.68618  4.42225  2.77519  2.73123  3.46354  2.40513  3.72494  3.29354  2.67741  2.69355  4.24690  2.90347  2.73739  3.18146  2.89801  2.37887  2.77519  2.98518  4.58477  3.61503
          0.02538  4.08240  4.80474  0.61958  0.77255  0.48576  0.95510
     52   2.50248  5.26769  2.14530  1.61891  4.58362  3.30531  3.69245  4.06888  2.56843  3.57633  4.37064  2.49543  3.82762  2.82897  3.10228  2.37643  3.04060  3.65279  5.74155  4.30018     52 e - - -
          2.68618  4.42225  2.77519  2.73123  3.46354  2.40513  3.72494  3.29354  2.67741  2.69355  4.24690  2.90347  2.73739  3.18146  2.89801  2.37887  2.77519  2.98518  4.58477  3.61503
          0.02538  4.08240  4.80474  0.61958  0.77255  0.48576  0.95510
     53   3.11591  4.45456  4.75081  4.24685  3.55809  4.42336  4.96148  1.71726  4.11133  1.97174  3.38781  4.48016  4.74559  4.39431  4.31928  3.80381  3.38288  0.95477  5.50626  4.28466     53 v - - -
          2.68618  4.42225  2.77519  2.73123  3.46354  2.40513  3.72494  3.29354  2.67741  2.69355  4.24690  2.90347  2.73739  3.18146  2.89801  2.37887  2.77519  2.98518  4.58477  3.61503
          0.02538  4.08240  4.80474  0.61958  0.77255  0.48576  0.95510
     54   2.72972  5.19614  2.47371  1.94402  4.51343  3.34922  3.63916  3.98531  1.90770  3.48476  4.26504  2.29053  3.81796  2.76261  2.90024  2.67974  2.78585  3.57545  5.63557  4.22626     54 k - - -
          2.68618  4.42225  2.77519  2.73123  3.46354  2.40513  3.72494  3.29354  2.67741  2.69355  4.24690  2.90347  2.73739  3.18146  2.89801  2.37887  2.77519  2.98518  4.58477  3.61503
          0.02538  4.08240  4.80474  0.61958  0.77255  0.48576  0.95510
     55   2.50924  5.01535  2.46407  1.57764  4.29899  3.36156  3.65616  3.71200  2.47107  3.29491  3.49116  2.86424  3.81961  2.79526  2.95672  2.66887  2.92782  3.35477  5.51106  4.13047     55 e - - -
          2.68618  4.42225  2.77519  2.73123  3.46354  2.40513  3.72494  3.29354  2.67741  2.69355  4.24690  2.90347  2.73739  3.18146  2.89801  2.37887  2.77519  2.98518  4.58477  3.61503
          0.02538  4.08240  4.80474  0.61958  0.77255  0.48576  0.95510
     56   0.74889  4.30999  3.68807  3.49512  4.27343  3.12778  4.49060  3.43128  3.51712  3.30270  4.31555  3.58770  3.88739  3.83980  3.74953  2.66058  2.95280  3.04881  5.67930  4.50477     56 a - - -
          2.68618  4.42225  2.77519  2.73123  3.46354  2.40513  3.72494  3.29354  2.67741  2.69355  4.24690  2.90347  2.73739  3.18146  2.89801  2.37887  2.77519  2.98518  4.58477  3.61503
          0.02538  4.08240  4.80474  0.61958  0.77255  0.48576  0.95510
     57   3.16950  4.46205  4.91353  4.37037  3.41053  4.54091  4.97653  1.29445  4.26244  1.64039  2.99092  4.58800  4.78000  4.44256  4.41533  3.89791  3.40951  1.47342  5.39454  4.25955     57 i - - -
          2.68618  4.42225  2.77519  2.73123  3.46354  2.40513  3.72494  3.29354  2.67741  2.69355  4.24690  2.90347  2.73739  3.18146  2.89801  2.37887  2.77519  2.98518  4.58477  3.61503
          0.08280  4.08240  2.77106  0.61958  0.77255  0.48576  0.95510
     58   2.82238  5.36426  2.03816  1.73154  4.66414  3.27919  3.68709  4.16258  2.31083  3.64964  4.45048  2.05726  3.82199  2.82625  3.10909  2.73749  3.08240  3.73685  5.80118  4.34096     58 e - - -
          2.68618  4.42225  2.77519  2.73123  3.46354  2.40513  3.72494  3.29354  2.67741  2.69355  4.24690  2.90347  2.73739  3.18146  2.89801  2.37887  2.77519  2.98518  4.58477  3.61503
          0.02686  4.02646  4.74880  0.61958  0.77255  0.54524  0.86679
     59   2.46383  4.84792  2.91305  2.27605  4.13700  3.38841  3.61562  3.55541  1.96791  3.13913  3.94675  2.77491  3.80177  2.75806  2.80805  2.51311  2.50696  3.01962  5.35740  4.01895     59 k - - -
          2.68618  4.42225  2.77519  2.73123  3.46354  2.40513  3.72494  3.29354  2.67741  2.69355  4.24690  2.90347  2.73739  3.18146  2.89801  2.37887  2.77519  2.98518  4.58477  3.61503
          0.02686  4.02646  4.74880  0.61958  0.77255  0.54524  0.86679
     60   1.90691  4.24202  3.50506  2.98391  3.61877  2.96653  3.92616  2.53680  2.93772  2.67269  3.56955  3.31494  3.86252  3.24273  3.28060  2.28192  2.77244  2.27901  5.05901  3.82871     60 a - - -
          2.68618  4.42225  2.77519  2.73123  3.46354  2.40513  3.72494  3.29354  2.67741  2.69355  4.24690  2.90347  2.73739  3.18146  2.89801  2.37887  2.77519  2.98518  4.58477  3.61503
          0.02686  4.02646  4.74880  0.61958  0.77255  0.45029  1.01458
     61   2.63494  4.51304  3.29182  2.72534  3.68240  3.53771  3.75104  2.57872  2.00440  2.30331  3.60081  2.91391  3.92188  2.98906  2.94684  2.78085  2.86485  2.59378  5.07330  3.81027     61 k - - -
          2.68618  4.42225  2.77519  2.73123  3.46354  2.40513  3.72494  3.29354  2.67741  2.69355  4.24690  2.90347  2.73739  3.18146  2.89801  2.37887  2.77519  2.98518  4.58477  3.61503
          0.02538  4.08240  4.80474  0.61958  0.77255  0.48576  0.95510
     62   2.47317  4.96709  2.71136  2.20426  4.25457  3.38277  3.25096  3.69904  2.12289  3.24809  4.03276  2.87976  3.79304  2.72650  2.84148  2.13284  2.85321  3.12413  5.43940  4.06833     62 k - - -
          2.68618  4.42225  2.77519  2.73123  3.46354  2.40513  3.72494  3.29354  2.67741  2.69355  4.24690  2.90347  2.73739  3.18146  2.89801  2.37887  2.77519  2.98518  4.58477  3.61503
          0.02538  4.08240  4.80474  0.61958  0.77255  0.48576  0.95510
     63   2.61785  4.60460  3.12844  2.29526  3.79710  3.30973  3.69165  2.35586  2.36585  2.59021  3.69223  3.07301  3.87072  2.62707  2.91014  2.71706  2.84724  2.89977  5.13784  3.85577     63 e - - -
          2.68618  4.42225  2.77519  2.73123  3.46354  2.40513  3.72494  3.29354  2.67741  2.69355  4.24690  2.90347  2.73739  3.18146  2.89801  2.37887  2.77519  2.98518  4.58477  3.61503
          0.02538  4.08240  4.80474  0.61958  0.77255  0.48576  0.95510
     64   2.66731  5.09249  2.09011  2.15841  4.39590  2.93133  3.62202  3.86024  2.25808  3.38381  4.16164  2.64387  3.79711  2.74497  2.91985  2.47338  2.90856  3.04451  5.55616  4.15467     64 d - - -
          2.68619  4.42226  2.77520  2.73124  3.46355  2.40513  3.72495  3.29355  2.67741  2.69356  4.24690  2.90347  2.73740  3.18147  2.89785  2.37887  2.77520  2.98519  4.58478  3.61504
          0.08280  2.64126  4.80474  0.43423  1.04345  0.48576  0.95510
     65   2.72188  5.23254  2.17404  2.02777  4.54752  3.08101  3.12786  4.03476  2.33610  3.52327  4.29395  2.23017  3.80560  2.54986  2.96166  2.66360  2.96658  3.60947  5.66949  4.23890     66 e - - -
          2.68618  4.42225  2.77519  2.73123  3.46354  2.40513  3.72494  3.29354  2.67741  2.69355  4.24690  2.90347  2.73739  3.18146  2.89801  2.37887  2.77519  2.98518  4.58477  3.61503
          0.02538  4.08240  4.80474  0.61958  0.77255  0.48576  0.95510
     66   2.93601  5.21374  2.85736  2.34819  4.60051  3.49665  3.67556  4.00700  1.24092  3.49346  4.33356  2.68699  3.95464  2.81505  2.47576  2.90326  3.15433  3.64896  5.59068  4.30484     67 k - - -
          2.68618  4.42225  2.77519  2.73123  3.46354  2.40513  3.72494  3.29354  2.67741  2.69355  4.24690  2.90347  2.73739  3.18146  2.89801  2.37887  2.77519  2.98518  4.58477  3.61503
          0.02538  4.08240  4.80474  0.61958  0.77255  0.48576  0.95510
     67   2.66314  4.90279  2.94012  2.43237  4.10270  3.43358  3.23552  3.59246  1.97010  3.16350  3.97747  2.38727  3.83768  2.77112  2.76534  2.55688  2.89142  3.25675  5.33347  2.98223     68 k - - -
          2.68618  4.42225  2.77519  2.73123  3.46354  2.40513  3.72494  3.29354  2.67741  2.69355  4.24690  2.90347  2.73739  3.18146  2.89801  2.37887  2.77519  2.98518  4.58477  3.61503
          0.02538  4.08240  4.80474  0.61958  0.77255  0.48576  0.95510
     68   3.21484  4.51146  4.92887  4.38833  3.34998  4.56712  4.99020  1.43307  4.26942  1.31779  3.14233  4.61483  4.79598  4.43847  4.41610  3.92912  3.45446  1.60325  5.37422  4.25115     69 l - - -
          2.68618  4.42225  2.77519  2.73123  3.46354  2.40513  3.72494  3.29354  2.67741  2.69355  4.24690  2.90347  2.73739  3.18146  2.89801  2.37887  2.77519  2.98518  4.58477  3.61503
          0.02538  4.08240  4.80474  0.61958  0.77255  0.48576  0.95510
     69   3.16325  4.45118  4.91695  4.39223  3.52014  4.55747  5.04923  1.41952  4.28517  1.77520  3.31704  4.61161  4.81607  4.50643  4.46064  3.92764  3.41244  1.17769  5.50086  4.32800     70 v - - -
          2.68618  4.42225  2.77519  2.73123  3.46354  2.40513  3.72494  3.29354  2.67741  2.69355  4.24690  2.90347  2.73739  3.18146  2.89801  2.37887  2.77519  2.98518  4.58477  3.61503
          0.02538  4.08240  4.80474  0.61958  0.77255  0.48576  0.95510
     70   2.33170  5.07266  2.39589  1.85310  4.42963  2.56432  3.68454  3.89118  2.53341  3.43190  4.22751  2.83214  3.81309  2.82323  3.04219  2.30867  2.96145  3.49294  5.61896  4.21644     71 e - - -
          2.68618  4.42225  2.77519  2.73123  3.46354  2.40513  3.72494  3.29354  2.67741  2.69355  4.24690  2.90347  2.73739  3.18146  2.89801  2.37887  2.77519  2.98518  4.58477  3.61503
          0.02538  4.08240  4.80474  0.61958  0.77255  0.48576  0.95510
     71   2.65415  4.98391  2.51404  2.33194  4.32991  3.33894  3.66009  3.77847  2.31912  3.33163  4.12673  2.43154  3.80709  2.79679  2.94989  1.93999  2.56640  3.39588  5.52560  4.14723     72 s - - -
          2.68618  4.42225  2.77519  2.73123  3.46354  2.40513  3.72494  3.29354  2.67741  2.69355  4.24690  2.90347  2.73739  3.18146  2.89801  2.37887  2.77519  2.98518  4.58477  3.61503
          0.02538  4.08240  4.80474  0.61958  0.77255  0.48576  0.95510
     72   2.58686  4.30497  3.45454  2.89390  2.55812  3.55942  3.80008  2.79631  2.65660  2.22829  3.40743  2.83501  3.94062  3.14569  3.17744  2.80961  2.51980  2.57405  4.84633  3.31662     73 l - - -
          2.68618  4.42225  2.77519  2.73123  3.46354  2.40513  3.72494  3.29354  2.67741  2.69355  4.24690  2.90347  2.73739  3.18146  2.89801  2.37887  2.77519  2.98518  4.58477  3.61503
          0.02538  4.08240  4.80474  0.61958  0.77255  0.48576  0.95510
     73   3.18007  4.46408  4.93983  4.41909  3.52175  4.58057  5.08153  1.18514  4.30940  1.82009  3.31494  4.63915  4.83588  4.53182  4.48406  3.95564  3.43032  1.36222  5.52064  4.34837     74 i - - -
          2.68618  4.42225  2.77519  2.73123  3.46354  2.40513  3.72494  3.29354  2.67741  2.69355  4.24690  2.90347  2.73739  3.18146  2.89801  2.37887  2.77519  2.98518  4.58477  3.61503
          0.02538  4.08240  4.80474  0.61958  0.77255  0.48576  0.95510
     74   3.26462  4.57086  4.89313  4.37806  3.31264  4.57595  4.98060  1.16946  4.21224  1.40233  3.13601  4.61639  4.81404  4.42381  4.36419  3.95918  3.50910  1.88782  5.35555  4.19067     75 i - - -
          2.68618  4.42225  2.77519  2.73123  3.46354  2.40513  3.72494  3.29354  2.67741  2.69355  4.24690  2.90347  2.73739  3.18146  2.89801  2.37887  2.77519  2.98518  4.58477  3.61503
          0.02538  4.08240  4.80474  0.61958  0.77255  0.48576  0.95510
     75   2.08436  4.31454  3.35006  2.93439  4.18678  3.09461  4.03682  3.58261  2.94840  3.25386  4.08072  3.22969  2.10620  3.26414  3.32275  1.98571  2.07574  3.12898  5.51562  4.26722     76 s - - -
          2.68618  4.42225  2.77519  2.73123  3.46354  2.40513  3.72494  3.29354  2.67741  2.69355  4.24690  2.90347  2.73739  3.18146  2.89801  2.37887  2.77519  2.98518  4.58477  3.61503
          0.02538  4.08240  4.80474  0.61958  0.77255  0.48576  0.95510
     76   2.75865  5.10301  2.20063  2.27777  4.54603  3.26009  3.77836  4.04022  2.69549  3.58647  4.40620  1.62736  3.83900  2.93904  3.21456  2.12449  3.06253  3.61697  5.75839  4.33440     77 n - - -
          2.68618  4.42225  2.77519  2.73123  3.46354  2.40513  3.72494  3.29354  2.67741  2.69355  4.24690  2.90347  2.73739  3.18146  2.89801  2.37887  2.77519  2.98518  4.58477  3.61503
          0.02538  4.08240  4.80474  0.61958  0.77255  0.48576  0.95510
     77   1.80795  4.25151  3.75382  3.22056  3.51757  3.57395  4.07557  2.06972  3.15069  2.46490  3.45603  3.53347  3.38544  3.44671  3.45637  2.89143  2.88583  2.02364  5.04702  3.82931     78 a - - -
          2.68618  4.42225  2.77519  2.73123  3.46354  2.40513  3.72494  3.29354  2.67741  2.69355  4.24690  2.90347  2.73739  3.18146  2.89801  2.37887  2.77519  2.98518  4.58477  3.61503
          0.02538  4.08240  4.80474  0.61958  0.77255  0.48576  0.95510
     78   2.70887  4.83213  2.71646  2.48472  3.70333  3.43969  1.90148  3.49246  2.54492  3.08925  3.94769  2.99231  3.88360  2.90017  2.97509  2.53442  2.95236  3.18792  5.10054  3.20699     79 h - - -
          2.68618  4.42225  2.77519  2.73123  3.46354  2.40513  3.72494  3.29354  2.67741  2.69355  4.24690  2.90347  2.73739  3.18146  2.89801  2.37887  2.77519  2.98518  4.58477  3.61503
          0.02538  4.08240  4.80474  0.61958  0.77255  0.48576  0.95510
     79   2.89944  5.35457  2.38467  1.27108  4.65488  3.32519  3.73866  4.14373  2.57200  3.64872  4.48011  2.52713  3.88088  2.53352  3.04208  2.82328  3.16216  3.74562  5.79666  4.36911     80 e - - -
          2.68618  4.42225  2.77519  2.73123  3.46354  2.40513  3.72494  3.29354  2.67741  2.69355  4.24690  2.90347  2.73739  3.18146  2.89801  2.37887  2.77519  2.98518  4.58477  3.61503
          0.02538  4.08240  4.80474  0.61958  0.77255  0.48576  0.95510
     80   2.73842  5.24367  1.92511  1.88653  4.55847  2.99287  3.64494  4.04338  2.26431  3.53281  4.30847  2.79545  3.81326  2.61324  2.78707  2.67874  2.98378  3.62107  5.67953  4.25113     81 e - - -
          2.68618  4.42225  2.77519  2.73123  3.46354  2.40513  3.72494  3.29354  2.67741  2.69355  4.24690  2.90347  2.73739  3.18146  2.89801  2.37887  2.77519  2.98518  4.58477  3.61503
          0.02538  4.08240  4.80474  0.61958  0.77255  0.48576  0.95510
     81   3.28695  4.59303  4.91255  4.38912  3.26390  4.59112  4.97362  1.30628  4.22507  1.22681  3.07937  4.62982  4.81359  4.41220  4.36636  3.96977  3.52677  1.95461  5.32257  4.17973     82 l - - -
          2.68618  4.42225  2.77519  2.73123  3.46354  2.40513  3.72494  3.29354  2.67741  2.69355  4.24690  2.90347  2.73739  3.18146  2.89801  2.37887  2.77519  2.98518  4.58477  3.61503
          0.02538  4.08240  4.80474  0.61958  0.77255  0.48576  0.95510
     82   3.22903  4.52560  4.92587  4.39659  3.37889  4.58391  5.02262  1.16937  4.26441  1.50085  3.17715  4.62958  4.81951  4.46042  4.42234  3.95504  3.47327  1.71568  5.41436  4.26981     83 i - - -
          2.68618  4.42225  2.77519  2.73123  3.46354  2.40513  3.72494  3.29354  2.67741  2.69355  4.24690  2.90347  2.73739  3.18146  2.89801  2.37887  2.77519  2.98518  4.58477  3.61503
          0.02538  4.08240  4.80474  0.61958  0.77255  0.48576  0.95510
     83   2.70871  5.15850  2.28505  2.27972  4.48056  3.35538  3.63001  3.95023  2.03667  3.45308  4.23127  2.09538  3.81307  2.75184  2.71133  2.53046  2.94958  3.54278  5.60479  4.20288     84 k - - -
          2.68618  4.42225  2.77519  2.73123  3.46354  2.40513  3.72494  3.29354  2.67741  2.69355  4.24690  2.90347  2.73739  3.18146  2.89801  2.37887  2.77519  2.98518  4.58477  3.61503
          0.02538  4.08240  4.80474  0.61958  0.77255  0.48576  0.95510
     84   1.48116  4.20227  3.45560  3.17288  4.39149  1.70025  4.26723  3.81189  3.26302  3.49302  4.30611  3.32909  3.72099  3.53203  3.58723  1.99592  2.73986  3.23750  5.72472  4.51450     85 a - - -
          2.68618  4.42225  2.77519  2.73123  3.46354  2.40513  3.72494  3.29354  2.67741  2.69355  4.24690  2.90347  2.73739  3.18146  2.89801  2.37887  2.77519  2.98518  4.58477  3.61503
          0.02538  4.08240  4.80474  0.61958  0.77255  0.48576  0.95510
     85   3.28594  4.59343  4.94059  4.38390  2.71121  4.56664  4.83494  1.55062  4.25811  1.09535  2.95511  4.59878  4.75898  4.34648  4.36018  3.91561  3.50991  2.15219  5.12573  3.96727     86 l - - -
          2.68618  4.42225  2.77519  2.73123  3.46354  2.40513  3.72494  3.29354  2.67741  2.69355  4.24690  2.90347  2.73739  3.18146  2.89801  2.37887  2.77519  2.98518  4.58477  3.61503
          0.02538  4.08240  4.80474  0.61958  0.77255  0.48576  0.95510
     86   2.80974  5.08776  2.99097  2.50726  4.47175  3.48460  3.63689  3.88640  1.47053  3.38603  4.20134  2.48964  3.90547  2.76737  2.35970  2.56078  3.03072  3.52117  5.50716  4.21214     87 k - - -
          2.68618  4.42225  2.77519  2.73123  3.46354  2.40513  3.72494  3.29354  2.67741  2.69355  4.24690  2.90347  2.73739  3.18146  2.89801  2.37887  2.77519  2.98518  4.58477  3.61503
          0.02538  4.08240  4.80474  0.61958  0.77255  0.48576  0.95510
     87   2.80675  5.07849  2.81893  2.46278  4.50098  2.99126  3.69160  3.93491  1.41916  3.45005  4.27285  2.40816  3.89683  2.83353  2.63994  2.79493  3.05701  3.55485  5.57746  4.25979     88 k - - -
          2.68618  4.42225  2.77519  2.73123  3.46354  2.40513  3.72494  3.29354  2.67741  2.69355  4.24690  2.90347  2.73739  3.18146  2.89801  2.37887  2.77519  2.98518  4.58477  3.61503
          0.02538  4.08240  4.80474  0.61958  0.77255  0.48576  0.95510
     88   3.13637  5.24179  3.58182  2.87511  4.72532  3.73643  3.64532  4.05904  1.31793  3.47801  4.35181  3.26298  4.09468  2.77749  1.42478  3.12631  3.29100  3.74120  5.49831  4.35036     89 k - - -
          2.68618  4.42225  2.77519  2.73123  3.46354  2.40513  3.72494  3.29354  2.67741  2.69355  4.24690  2.90347  2.73739  3.18146  2.89801  2.37887  2.77519  2.98518  4.58477  3.61503
          0.02538  4.08240  4.80474  0.61958  0.77255  0.48576  0.95510
     89   2.48254  4.19836  3.70170  3.13389  2.74280  3.62787  3.88551  2.46758  3.05996  2.34726  3.28954  3.46502  2.65143  3.33334  3.34879  2.89521  2.83420  2.33234  4.73422  2.73946     90 v - - -
          2.68618  4.42225  2.77519  2.73123  3.46354  2.40513  3.72494  3.29354  2.67741  2.69355  4.24690  2.90347  2.73739  3.18146  2.89801  2.37887  2.77519  2.98518  4.58477  3.61503
          0.02538  4.08240  4.80474  0.61958  0.77255  0.48576  0.95510
     90   2.59024  4.47492  2.90137  2.67064  3.64603  3.49014  3.73597  2.17220  2.54067  2.43428  3.57551  2.97080  3.54200  2.98391  3.05285  2.65807  2.82447  2.75421  5.03900  3.77190     91 i - - -
          2.68618  4.42225  2.77519  2.73123  3.46354  2.40513  3.72494  3.29354  2.67741  2.69355  4.24690  2.90347  2.73739  3.18146  2.89801  2.37887  2.77519  2.98518  4.58477  3.61503
          0.10390  4.08240  2.50328  0.61958  0.77255  0.48576  0.95510
     91   2.55180  3.65136  3.82804  3.25587  3.02163  3.60962  3.94243  1.98389  3.16492  2.30498  3.23335  3.27107  4.00010  3.42144  3.41315  2.67584  2.56068  2.15463  4.74380  3.53879     92 i - - -
          2.68618  4.42225  2.77519  2.73123  3.46354  2.40513  3.72494  3.29354  2.67741  2.69355  4.24690  2.90347  2.73739  3.18146  2.89801  2.37887  2.77519  2.98518  4.58477  3.61503
          0.02742  4.00592  4.72827  0.61958  0.77255  0.43898  1.03477
     92   2.58929  4.75938  2.76721  2.44822  3.99025  3.42451  3.62695  3.04125  2.13435  2.82342  3.83264  2.82801  3.81383  2.66762  2.71492  2.63163  2.81993  2.87590  5.26479  3.43161     93 k - - -
          2.68618  4.42225  2.77519  2.73123  3.46354  2.40513  3.72494  3.29354  2.67741  2.69355  4.24690  2.90347  2.73739  3.18146  2.89801  2.37887  2.77519  2.98518  4.58477  3.61503
          0.02538  4.08240  4.80474  0.61958  0.77255  0.48576  0.95510
     93   2.62112  4.21951  2.52794  2.06461  4.33235  3.36948  3.59290  3.79030  2.07220  3.31687  4.08820  2.69052  3.78422  2.70982  2.84124  2.28079  2.85638  3.39770  5.48865  4.10145     94 e - - -
          2.68618  4.42225  2.77519  2.73123  3.46354  2.40513  3.72494  3.29354  2.67741  2.69355  4.24690  2.90347  2.73739  3.18146  2.89801  2.37887  2.77519  2.98518  4.58477  3.61503
          0.02538  4.08240  4.80474  0.61958  0.77255  0.48576  0.95510
     94   2.59555  4.14648  3.81134  3.24028  2.23937  3.65019  3.91671  2.31330  3.15077  2.31062  3.24833  3.10448  4.02473  3.41000  3.40580  2.92515  2.52097  2.27230  4.69833  3.19582     95 f - - -
          2.68618  4.42225  2.77519  2.73123  3.46354  2.40513  3.72494  3.29354  2.67741  2.69355  4.24690  2.90347  2.73739  3.18146  2.89801  2.37887  2.77519  2.98518  4.58477  3.61503
          0.02538  4.08240  4.80474  0.61958  0.77255  0.48576  0.95510
     95   2.74364  5.23797  2.06421  2.12719  4.55014  2.90595  3.65925  4.03481  2.27124  3.53410  4.31531  2.25712  3.81456  2.78653  3.01837  2.32158  2.99394  3.61636  5.69089  4.25806     96 d - - -
          2.68619  4.42226  2.77521  2.73125  3.46355  2.40514  3.72496  3.29355  2.67731  2.69346  4.24691  2.90348  2.73741  3.18148  2.89802  2.37888  2.77521  2.98520  4.58478  3.61504
          0.11935  2.26035  4.80474  0.36798  1.17809  0.48576  0.95510
     96   0.93581  4.18528  3.56411  3.32900  4.30552  2.98909  4.35755  3.59949  3.36867  3.40368  4.28088  3.41885  3.75793  3.66539  3.63675  2.18097  2.77369  3.10511  5.69466  4.48213     98 a - - -
          2.68618  4.42225  2.77519  2.73123  3.46354  2.40513  3.72494  3.29354  2.67741  2.69355  4.24690  2.90347  2.73739  3.18146  2.89801  2.37887  2.77519  2.98518  4.58477  3.61503
          0.02538  4.08240  4.80474  0.61958  0.77255  0.48576  0.95510
     97   3.15608  4.48210  4.83681  4.36274  3.55327  4.46530  5.06818  0.98493  4.22726  2.03089  3.36828  4.57401  4.79381  4.49896  4.41551  3.87155  3.43082  1.54436  5.55396  4.34600     99 i - - -
          2.68618  4.42225  2.77519  2.73123  3.46354  2.40513  3.72494  3.29354  2.67741  2.69355  4.24690  2.90347  2.73739  3.18146  2.89801  2.37887  2.77519  2.98518  4.58477  3.61503
          0.02538  4.08240  4.80474  0.61958  0.77255  0.48576  0.95510
     98   2.94727  4.69674  3.66363  3.59222  4.72092  0.46798  4.69488  4.37632  3.80176  4.00248  4.98346  3.82864  4.09427  4.10966  4.01015  3.12600  3.44484  3.86406  5.75572  4.83159    100 G - - -
          2.68618  4.42225  2.77519  2.73123  3.46354  2.40513  3.72494  3.29354  2.67741  2.69355  4.24690  2.90347  2.73739  3.18146  2.89801  2.37887  2.77519  2.98518  4.58477  3.61503
          0.02538  4.08240  4.80474  0.61958  0.77255  0.48576  0.95510
     99   3.15183  4.44975  4.90940  4.41906  3.61751  4.52801  5.12592  1.16041  4.30898  2.10479  3.41436  4.62637  4.83131  4.56800  4.49847  3.92397  3.41831  1.22669  5.60749  4.40442    101 i - - -
          2.68618  4.42225  2.77519  2.73123  3.46354  2.40513  3.72494  3.29354  2.67741  2.69355  4.24690  2.90347  2.73739  3.18146  2.89801  2.37887  2.77519  2.98518  4.58477  3.61503
          0.02538  4.08240  4.80474  0.61958  0.77255  0.48576  0.95510
    100   3.04819  4.43336  4.58203  4.01594  2.89429  4.25199  4.57728  2.08443  3.89934  1.70973  1.73744  4.25163  4.53057  4.06961  4.06187  3.57420  3.28110  1.71566  5.06385  3.91518    102 l - - -
          2.68618  4.42225  2.77519  2.73123  3.46354  2.40513  3.72494  3.29354  2.67741  2.69355  4.24690  2.90347  2.73739  3.18146  2.89801  2.37887  2.77519  2.98518  4.58477  3.61503
          0.02538  4.08240  4.80474  0.61958  0.77255  0.48576  0.95510
    101   3.14905  5.28788  2.59733  0.75974  4.66292  3.42118  4.03303  4.15955  2.94136  3.74509  4.71535  3.07324  4.03739  3.24778  3.36807  3.11317  3.45666  3.82371  5.79469  4.52371    103 e - - -
          2.68618  4.42225  2.77519  2.73123  3.46354  2.40513  3.72494  3.29354  2.67741  2.69355  4.24690  2.90347  2.73739  3.18146  2.89801  2.37887  2.77519  2.98518  4.58477  3.61503
          0.02538  4.08240  4.80474  0.61958  0.77255  0.48576  0.95510
    102   2.57829  4.26204  3.54236  2.99645  2.25784  3.54831  3.35494  2.77260  2.93185  2.48934  3.39985  3.36027  3.95606  3.23318  3.25440  2.58332  2.32432  2.43831  4.79827  3.51101    104 f - - -
          2.68618  4.42225  2.77519  2.73123  3.46354  2.40513  3.72494  3.29354  2.67741  2.69355  4.24690  2.90347  2.73739  3.18146  2.89801  2.37887  2.77519  2.98518  4.58477  3.61503
          0.02538  4.08240  4.80474  0.61958  0.77255  0.48576  0.95510
    103   2.22812  4.31576  3.46779  2.92805  3.58598  3.45541  3.88770  2.61521  2.87304  2.25337  3.53171  3.30700  3.91623  3.19245  3.22763  2.04817  2.53320  2.57964  5.03215  3.79401    105 s - - -
          2.68618  4.42225  2.77519  2.73123  3.46354  2.40513  3.72494  3.29354  2.67741  2.69355  4.24690  2.90347  2.73739  3.18146  2.89801  2.37887  2.77519  2.98518  4.58477  3.61503
          0.02538  4.08240  4.80474  0.61958  0.77255  0.48576  0.95510
    104   2.62118  4.88128  2.45897  2.37834  4.32907  3.29103  3.71981  3.77463  2.56227  3.34760  4.15099  2.32315  3.80427  2.86933  3.04547  2.00056  2.27488  3.37854  5.55226  4.18342    106 s - - -
          2.68618  4.42225  2.77519  2.73123  3.46354  2.40513  3.72494  3.29354  2.67741  2.69355  4.24690  2.90347  2.73739  3.18146  2.89801  2.37887  2.77519  2.98518  4.58477  3.61503
          0.02538  4.08240  4.80474  0.61958  0.77255  0.48576  0.95510
    105   3.12899  4.44187  4.85474  4.36681  3.63003  4.47964  5.08630  1.44886  4.25426  2.13635  3.43528  4.57727  4.80108  4.52537  4.45267  3.87499  3.39950  0.99603  5.60039  4.38697    107 v - - -
          2.68618  4.42225  2.77519  2.73123  3.46354  2.40513  3.72494  3.29354  2.67741  2.69355  4.24690  2.90347  2.73739  3.18146  2.89801  2.37887  2.77519  2.98518  4.58477  3.61503
          0.02538  4.08240  4.80474  0.61958  0.77255  0.48576  0.95510
    106   1.78403  4.21653  3.60319  3.14802  3.94548  3.15194  4.11571  3.17286  3.10464  2.99352  3.87554  3.37015  3.80525  3.40912  3.43055  2.30764  1.69833  2.45444  5.35829  4.13957    108 t - - -
          2.68618  4.42225  2.77519  2.73123  3.46354  2.40513  3.72494  3.29354  2.67741  2.69355  4.24690  2.90347  2.73739  3.18146  2.89801  2.37887  2.77519  2.98518  4.58477  3.61503
          0.02538  4.08240  4.80474  0.61958  0.77255  0.48576  0.95510
    107   2.56834  3.93528  3.26115  2.55300  3.62491  3.48043  3.74511  2.99342  2.66788  2.68610  3.30445  3.15589  3.87980  2.99946  3.06498  1.95407  2.59737  2.74118  5.02259  3.34743    109 s - - -
          2.68618  4.42225  2.77519  2.73123  3.46354  2.40513  3.72494  3.29354  2.67741  2.69355  4.24690  2.90347  2.73739  3.18146  2.89801  2.37887  2.77519  2.98518  4.58477  3.61503
          0.02538  4.08240  4.80474  0.61958  0.77255  0.48576  0.95510
    108   1.88368  4.22518  3.40417  3.12101  4.41570  1.80135  4.24110  3.84711  3.22109  3.51559  4.32380  3.30384  3.72144  3.49422  3.55791  1.49659  2.74636  3.26462  5.73725  4.51779    110 s - - -
          2.68618  4.42225  2.77519  2.73123  3.46354  2.40513  3.72494  3.29354  2.67741  2.69355  4.24690  2.90347  2.73739  3.18146  2.89801  2.37887  2.77519  2.98518  4.58477  3.61503
          0.02538  4.08240  4.80474  0.61958  0.77255  0.48576  0.95510
    109   3.27587  4.57877  4.93809  4.38310  3.22661  4.59445  4.94949  1.33022  4.24267  1.25371  2.74897  4.62420  4.79159  4.38365  4.37139  3.94972  3.50523  2.00618  5.28608  4.19358    111 l - - -
          2.68618  4.42225  2.77519  2.73123  3.46354  2.40513  3.72494  3.29354  2.67741  2.69355  4.24690  2.90347  2.73739  3.18146  2.89801  2.37887  2.77519  2.98518  4.58477  3.61503
          0.02538  4.08240  4.80474  0.61958  0.77255  0.48576  0.95510
    110   2.61903  4.35137  3.46007  2.90734  3.52583  3.58051  3.85056  2.25528  2.44420  2.55311  3.47186  2.95650  3.97148  3.15940  3.14522  2.84262  2.76372  1.96124  4.97538  3.73722    112 v - - -
          2.68618  4.42225  2.77519  2.73123  3.46354  2.40513  3.72494  3.29354  2.67741  2.69355  4.24690  2.90347  2.73739  3.18146  2.89801  2.37887  2.77519  2.98518  4.58477  3.61503
          0.02538  4.08240  4.80474  0.61958  0.77255  0.48576  0.95510
    111   1.56266  4.37261  3.30238  2.86341  3.80526  3.27166  3.91604  3.22833  2.85531  2.93268  3.80895  3.22569  3.83813  3.18656  3.22255  2.03684  2.81577  2.90708  5.20955  3.25961    113 a - - -
          2.68618  4.42225  2.77519  2.73123  3.46354  2.40513  3.72494  3.29354  2.67741  2.69355  4.24690  2.90347  2.73739  3.18146  2.89801  2.37887  2.77519  2.98518  4.58477  3.61503
          0.02538  4.08240  4.80474  0.61958  0.77255  0.48576  0.95510
    112   2.62276  4.53735  4.18954  3.77832  3.32296  3.94945  4.52974  2.34913  3.59257  0.95382  3.22593  4.03309  4.40640  3.93045  3.79923  3.37173  3.29973  2.32763  5.20227  3.99384    114 l - - -
          2.68618  4.42225  2.77519  2.73123  3.46354  2.40513  3.72494  3.29354  2.67741  2.69355  4.24690  2.90347  2.73739  3.18146  2.89801  2.37887  2.77519  2.98518  4.58477  3.61503
          0.02538  4.08240  4.80474  0.61958  0.77255  0.48576  0.95510
    113   3.00262  5.48232  1.02843  2.17702  4.80419  3.24935  3.86955  4.39141  2.93685  3.91687  4.79656  2.36558  3.90359  3.05586  3.53756  2.90082  3.32122  3.95576  6.02547  4.51727    115 d - - -
          2.68618  4.42225  2.77519  2.73123  3.46354  2.40513  3.72494  3.29354  2.67741  2.69355  4.24690  2.90347  2.73739  3.18146  2.89801  2.37887  2.77519  2.98518  4.58477  3.61503
          0.02538  4.08240  4.80474  0.61958  0.77255  0.48576  0.95510
    114   2.59511  3.65393  3.49884  2.92382  3.44594  3.57383  3.82274  2.29250  2.29875  2.24139  3.40622  3.31951  3.95332  3.15470  2.94751  2.82697  2.65037  2.53282  4.89377  3.66440    116 l - - -
          2.68618  4.42225  2.77519  2.73123  3.46354  2.40513  3.72494  3.29354  2.67741  2.69355  4.24690  2.90347  2.73739  3.18146  2.89801  2.37887  2.77519  2.98518  4.58477  3.61503
          0.02538  4.08240  4.80474  0.61958  0.77255  0.48576  0.95510
    115   1.63300  4.24919  3.64164  3.13720  3.65549  3.38651  4.04901  2.25955  3.07573  2.65799  3.60133  3.43062  3.92978  3.38298  3.39639  2.31389  2.82862  2.38225  5.13459  3.90866    117 a - - -
          2.68618  4.42225  2.77519  2.73123  3.46354  2.40513  3.72494  3.29354  2.67741  2.69355  4.24690  2.90347  2.73739  3.18146  2.89801  2.37887  2.77519  2.98518  4.58477  3.61503
          0.02538  4.08240  4.80474  0.61958  0.77255  0.48576  0.95510
    116   2.95995  3.38832  4.47511  3.97200  3.26298  3.98673  4.54432  2.28582  3.76867  0.96502  3.19513  4.14762  4.41761  4.03605  3.93541  3.39225  3.25674  2.24185  5.10109  3.88992    118 l - - -
          2.68618  4.42225  2.77519  2.73123  3.46354  2.40513  3.72494  3.29354  2.67741  2.69355  4.24690  2.90347  2.73739  3.18146  2.89801  2.37887  2.77519  2.98518  4.58477  3.61503
          0.02538  4.08240  4.80474  0.61958  0.77255  0.48576  0.95510
    117   3.17624  5.13696  3.36542  2.95401  4.57178  3.63712  3.89335  4.01564  0.78290  3.53738  4.49238  3.36732  4.12664  3.07642  2.49486  3.20735  3.41627  3.71337  5.54366  4.38913    119 k - - -
          2.68618  4.42225  2.77519  2.73123  3.46354  2.40513  3.72494  3.29354  2.67741  2.69355  4.24690  2.90347  2.73739  3.18146  2.89801  2.37887  2.77519  2.98518  4.58477  3.61503
          0.02538  4.08240  4.80474  0.61958  0.77255  0.48576  0.95510
    118   2.40069  4.61270  3.05233  2.55825  3.91475  3.37699  3.71864  3.32308  2.56814  2.96795  3.80852  2.46334  3.82819  2.91071  3.00022  2.12655  2.48916  3.01291  5.24025  3.16364    120 s - - -
          2.68618  4.42225  2.77519  2.73123  3.46354  2.40513  3.72494  3.29354  2.67741  2.69355  4.24690  2.90347  2.73739  3.18146  2.89801  2.37887  2.77519  2.98518  4.58477  3.61503
          0.02538  4.08240  4.80474  0.61958  0.77255  0.48576  0.95510
    119   1.96506  3.33970  3.43200  2.96920  4.10484  2.04114  4.03017  3.51345  2.96038  3.17968  4.00839  2.73880  3.75381  3.26792  3.33337  1.94097  2.74020  3.07695  5.44977  4.20738    121 s - - -
          2.68618  4.42225  2.77519  2.73123  3.46354  2.40513  3.72494  3.29354  2.67741  2.69355  4.24690  2.90347  2.73739  3.18146  2.89801  2.37887  2.77519  2.98518  4.58477  3.61503
          0.02538  4.08240  4.80474  0.61958  0.77255  0.48576  0.95510
    120   2.74989  5.24481  2.06572  2.01485  4.55324  3.31931  3.66343  4.03812  2.50878  3.53893  4.32211  2.19650  3.81645  2.62803  3.03254  2.31688  2.80238  3.62088  5.69749  4.26286    122 e - - -
          2.68618  4.42225  2.77519  2.73123  3.46354  2.40513  3.72494  3.29354  2.67741  2.69355  4.24690  2.90347  2.73739  3.18146  2.89801  2.37887  2.77519  2.98518  4.58477  3.61503
          0.02538  4.08240  4.80474  0.61958  0.77255  0.48576  0.95510
    121   3.00071  4.36241  4.64469  4.13068  3.62477  4.28144  4.84296  1.43009  4.02412  2.23439  3.45171  4.34928  4.63574  4.29694  4.23696  3.64658  2.85165  1.15619  5.46532  4.26016    123 v - - -
          2.68618  4.42225  2.77519  2.73123  3.46354  2.40513  3.72494  3.29354  2.67741  2.69355  4.24690  2.90347  2.73739  3.18146  2.89801  2.37887  2.77519  2.98518  4.58477  3.61503
          0.02538  4.08240  4.80474  0.61958  0.77255  0.48576  0.95510
    122   2.73267  5.07865  2.91698  2.41910  4.41745  3.44586  3.60878  3.84830  2.00158  3.35487  4.14924  2.23615  3.85454  2.17858  2.47570  2.71285  2.73251  3.47260  5.49588  4.16234    124 k - - -
          2.68618  4.42225  2.77519  2.73123  3.46354  2.40513  3.72494  3.29354  2.67741  2.69355  4.24690  2.90347  2.73739  3.18146  2.89801  2.37887  2.77519  2.98518  4.58477  3.61503
          0.02538  4.08240  4.80474  0.61958  0.77255  0.48576  0.95510
    123   3.36009  4.70915  4.81500  4.30443  3.13304  4.55430  4.87922  1.97654  4.09516  0.81284  2.97420  4.57120  4.78239  4.30016  4.23831  3.94416  3.60040  2.23530  5.21521  4.05986    125 l - - -
          2.68618  4.42225  2.77519  2.73123  3.46354  2.40513  3.72494  3.29354  2.67741  2.69355  4.24690  2.90347  2.73739  3.18146  2.89801  2.37887  2.77519  2.98518  4.58477  3.61503
          0.02538  4.08240  4.80474  0.61958  0.77255  0.48576  0.95510
    124   3.13718  4.46248  4.78404  4.26036  3.48068  4.46282  4.93816  1.74469  4.13426  1.69993  3.29965  4.49823  4.74907  4.38050  4.32742  3.82889  3.39107  1.06917  5.43986  4.25152    126 v - - -
          2.68618  4.42225  2.77519  2.73123  3.46354  2.40513  3.72494  3.29354  2.67741  2.69355  4.24690  2.90347  2.73739  3.18146  2.89801  2.37887  2.77519  2.98518  4.58477  3.61503
          0.02538  4.08240  4.80474  0.61958  0.77255  0.48576  0.95510
    125   3.10700  5.21215  3.48641  2.84437  4.67412  3.70230  3.66204  4.02761  1.06641  3.46589  4.34282  3.24434  4.08066  2.79885  1.87192  3.10162  3.27629  3.70887  5.49885  4.33431    127 k - - -
          2.68618  4.42225  2.77519  2.73123  3.46354  2.40513  3.72494  3.29354  2.67741  2.69355  4.24690  2.90347  2.73739  3.18146  2.89801  2.37887  2.77519  2.98518  4.58477  3.61503
          0.02538  4.08240  4.80474  0.61958  0.77255  0.48576  0.95510
    126   3.24648  4.59496  4.78980  4.24095  2.29916  4.44625  4.63833  2.23342  4.11226  0.99544  2.94915  4.45043  4.67336  4.21694  4.23112  3.78755  3.47348  2.07619  4.95580  3.70259    128 l - - -
          2.68618  4.42225  2.77519  2.73123  3.46354  2.40513  3.72494  3.29354  2.67741  2.69355  4.24690  2.90347  2.73739  3.18146  2.89801  2.37887  2.77519  2.98518  4.58477  3.61503
          0.02538  4.08240  4.80474  0.61958  0.77255  0.48576  0.95510
    127   2.55171  4.40126  3.32147  2.80486  3.68381  3.42790  3.81941  3.01228  2.71988  2.73914  3.62011  2.85451  3.88723  3.08633  2.81413  2.53509  2.54150  1.84773  5.08170  3.83208    129 v - - -
          2.68618  4.42225  2.77519  2.73123  3.46354  2.40513  3.72494  3.29354  2.67741  2.69355  4.24690  2.90347  2.73739  3.18146  2.89801  2.37887  2.77519  2.98518  4.58477  3.61503
          0.02538  4.08240  4.80474  0.61958  0.77255  0.48576  0.95510
    128   2.84458  4.40217  3.99432  3.45961  3.28275  3.88111  4.23077  2.17622  3.32466  1.29687  3.19265  3.78119  2.92982  3.62817  3.58345  3.19536  3.09674  2.32562  5.01360  3.81367    130 l - - -
          2.68618  4.42225  2.77519  2.73123  3.46354  2.40513  3.72494  3.29354  2.67741  2.69355  4.24690  2.90347  2.73739  3.18146  2.89801  2.37887  2.77519  2.98518  4.58477  3.61503
          0.02538  4.08240  4.80474  0.61958  0.77255  0.48576  0.95510
    129   2.34660  4.30067  3.25493  3.11882  4.48368  1.03455  4.32038  3.98172  3.32898  3.65995  4.49847  3.32330  3.77178  3.60551  3.63533  2.12917  2.85205  3.38174  5.79878  4.56945    131 g - - -
          2.68618  4.42225  2.77519  2.73123  3.46354  2.40513  3.72494  3.29354  2.67741  2.69355  4.24690  2.90347  2.73739  3.18146  2.89801  2.37887  2.77519  2.98518  4.58477  3.61503
          0.02538  4.08240  4.80474  0.61958  0.77255  0.48576  0.95510
    130   2.65335  4.45408  3.38734  2.84307  3.11895  3.58427  3.82276  2.56578  2.79183  2.51456  3.14133  1.93967  3.97507  3.12353  3.16776  2.83720  2.89289  2.60754  4.95268  3.63530    132 n - - -
          2.68618  4.42225  2.77519  2.73123  3.46354  2.40513  3.72494  3.29354  2.67741  2.69355  4.24690  2.90347  2.73739  3.18146  2.89801  2.37887  2.77519  2.98518  4.58477  3.61503
          0.02538  4.08240  4.80474  0.61958  0.77255  0.48576  0.95510
    131   2.57386  4.34505  3.47853  2.95175  3.56476  2.05812  3.90517  2.80935  2.87083  2.17413  3.03598  3.33127  3.94445  3.21108  3.21234  2.78678  2.63496  2.59062  5.03712  3.79733    133 g - - -
          2.68618  4.42225  2.77519  2.73123  3.46354  2.40513  3.72494  3.29354  2.67741  2.69355  4.24690  2.90347  2.73739  3.18146  2.89801  2.37887  2.77519  2.98518  4.58477  3.61503
          0.02538  4.08240  4.80474  0.61958  0.77255  0.48576  0.95510
    132   2.99952  4.39057  4.58948  4.09252  3.59306  4.22671  4.82256  1.08372  3.96507  2.16909  3.42078  4.31277  4.60715  4.25380  4.17872  3.60361  2.87495  1.60175  5.45802  4.25753    134 i - - -
          2.68618  4.42225  2.77519  2.73123  3.46354  2.40513  3.72494  3.29354  2.67741  2.69355  4.24690  2.90347  2.73739  3.18146  2.89801  2.37887  2.77519  2.98518  4.58477  3.61503
          0.02538  4.08240  4.80474  0.61958  0.77255  0.48576  0.95510
    133   1.68041  4.24143  3.42331  3.23127  4.44761  1.19874  4.35376  3.82236  3.36995  3.55675  4.40607  3.37893  3.76169  3.64274  3.66438  2.48545  2.81104  3.26456  5.77746  4.58592    135 g - - -
          2.68618  4.42225  2.77519  2.73123  3.46354  2.40513  3.72494  3.29354  2.67741  2.69355  4.24690  2.90347  2.73739  3.18146  2.89801  2.37887  2.77519  2.98518  4.58477  3.61503
          0.02538  4.08240  4.80474  0.61958  0.77255  0.48576  0.95510
    134   2.94727  4.69674  3.66363  3.59222  4.72092  0.46798  4.69488  4.37632  3.80176  4.00248  4.98346  3.82864  4.09427  4.10966  4.01015  3.12600  3.44484  3.86406  5.75572  4.83159    136 G - - -
          2.68618  4.42225  2.77519  2.73123  3.46354  2.40513  3.72494  3.29354  2.67741  2.69355  4.24690  2.90347  2.73739  3.18146  2.89801  2.37887  2.77519  2.98518  4.58477  3.61503
          0.02538  4.08240  4.80474  0.61958  0.77255  0.48576  0.95510
    135   3.17624  5.13696  3.36542  2.95401  4.57178  3.63712  3.89335  4.01564  0.78290  3.53738  4.49238  3.36732  4.12664  3.07642  2.49486  3.20735  3.41627  3.71337  5.54366  4.38913    137 k - - -
          2.68618  4.42225  2.77519  2.73123  3.46354  2.40513  3.72494  3.29354  2.67741  2.69355  4.24690  2.90347  2.73739  3.18146  2.89801  2.37887  2.77519  2.98518  4.58477  3.61503
          0.02538  4.08240  4.80474  0.61958  0.77255  0.48576  0.95510
    136   1.71454  2.23722  3.83878  3.42182  4.05538  2.58648  4.28595  3.43201  3.36445  3.15536  4.00457  3.46115  3.74197  3.62580  3.63158  1.71089  2.70196  2.97986  5.46128  4.27860    138 s - - -
          2.68618  4.42225  2.77519  2.73123  3.46354  2.40513  3.72494  3.29354  2.67741  2.69355  4.24690  2.90347  2.73739  3.18146  2.89801  2.37887  2.77519  2.98518  4.58477  3.61503
          0.02538  4.08240  4.80474  0.61958  0.77255  0.48576  0.95510
    137   3.56403  4.96738  4.15483  3.92802  2.33272  4.07992  3.73713  3.54560  3.77985  2.94406  4.19956  3.99149  4.55092  4.03448  3.91844  3.67788  3.85289  3.42667  3.98297  0.67721    139 Y - - -
          2.68618  4.42225  2.77519  2.73123  3.46354  2.40513  3.72494  3.29354  2.67741  2.69355  4.24690  2.90347  2.73739  3.18146  2.89801  2.37887  2.77519  2.98518  4.58477  3.61503
          0.02538  4.08240  4.80474  0.61958  0.77255  0.48576  0.95510
    138   3.64137  4.89323  4.65187  4.33660  0.90529  4.41093  3.55625  3.26958  4.18173  2.58789  3.87446  4.12229  4.72558  4.16804  4.22046  3.78863  3.86845  3.21730  3.70116  1.68315    140 f - - -
          2.68618  4.42225  2.77519  2.73123  3.46354  2.40513  3.72494  3.29354  2.67741  2.69355  4.24690  2.90347  2.73739  3.18146  2.89801  2.37887  2.77519  2.98518  4.58477  3.61503
          0.02538  4.08240  4.80474  0.61958  0.77255  0.48576  0.95510
    139   3.15586  4.46207  4.88925  4.40279  3.59235  4.51164  5.10920  1.05865  4.28510  2.07209  3.39329  4.61240  4.82098  4.54585  4.47386  3.91026  3.42444  1.37617  5.58923  4.38755    141 i - - -
          2.68618  4.42225  2.77519  2.73123  3.46354  2.40513  3.72494  3.29354  2.67741  2.69355  4.24690  2.90347  2.73739  3.18146  2.89801  2.37887  2.77519  2.98518  4.58477  3.61503
          0.02538  4.08240  4.80474  0.61958  0.77255  0.48576  0.95510
    140   3.17868  4.46502  4.93312  4.41894  3.54571  4.57687  5.09693  1.12697  4.30635  1.91055  3.34000  4.63979  4.84106  4.54167  4.48719  3.95678  3.43245  1.37081  5.54659  4.36443    142 i - - -
          2.68618  4.42225  2.77519  2.73123  3.46354  2.40513  3.72494  3.29354  2.67741  2.69355  4.24690  2.90347  2.73739  3.18146  2.89801  2.37887  2.77519  2.98518  4.58477  3.61503
          0.02538  4.08240  4.80474  0.61958  0.77255  0.48576  0.95510
    141   2.47490  4.54835  2.99507  2.65059  4.26488  3.18293  3.88912  3.69044  2.74526  3.32057  4.14167  2.06749  3.78782  3.07752  3.16106  1.90544  2.08560  3.25797  5.54415  4.23844    143 s - - -
          2.68618  4.42225  2.77519  2.73123  3.46354  2.40513  3.72494  3.29354  2.67741  2.69355  4.24690  2.90347  2.73739  3.18146  2.89801  2.37887  2.77519  2.98518  4.58477  3.61503
          0.02538  4.08240  4.80474  0.61958  0.77255  0.48576  0.95510
    142   2.35552  4.30742  3.25266  3.12279  4.48381  1.00765  4.32615  3.98567  3.33578  3.66631  4.50862  3.32829  3.77723  3.61414  3.63939  2.18631  2.86157  3.38776  5.79809  4.56893    144 g - - -
          2.68618  4.42225  2.77519  2.73123  3.46354  2.40513  3.72494  3.29354  2.67741  2.69355  4.24690  2.90347  2.73739  3.18146  2.89801  2.37887  2.77519  2.98518  4.58477  3.61503
          0.02538  4.08240  4.80474  0.61958  0.77255  0.48576  0.95510
    143   2.63519  4.95194  2.42995  2.22264  4.23119  3.37498  3.62567  3.66915  2.41998  3.03800  4.03164  2.88123  3.80311  2.59484  2.89876  1.97434  2.87418  3.11059  5.44127  4.07231    145 s - - -
          2.68618  4.42225  2.77519  2.73123  3.46354  2.40513  3.72494  3.29354  2.67741  2.69355  4.24690  2.90347  2.73739  3.18146  2.89801  2.37887  2.77519  2.98518  4.58477  3.61503
          0.02538  4.08240  4.80474  0.61958  0.77255  0.48576  0.95510
    144   3.12341  4.49499  4.67465  4.17148  3.37884  4.34563  4.82700  1.95723  4.01571  1.39509  3.22745  4.40427  4.67062  4.27126  4.20022  3.72552  3.38776  1.24114  5.33228  4.13904    146 v - - -
          2.68618  4.42225  2.77519  2.73123  3.46354  2.40513  3.72494  3.29354  2.67741  2.69355  4.24690  2.90347  2.73739  3.18146  2.89801  2.37887  2.77519  2.98518  4.58477  3.61503
          0.02538  4.08240  4.80474  0.61958  0.77255  0.48576  0.95510
    145   2.43100  4.35146  3.40298  3.23380  4.29285  3.07815  4.33513  3.84654  3.32200  3.55223  4.46386  3.42088  3.83537  3.65556  3.59781  0.81338  2.92780  3.33484  5.64933  4.37900    147 s - - -
          2.68618  4.42225  2.77519  2.73123  3.46354  2.40513  3.72494  3.29354  2.67741  2.69355  4.24690  2.90347  2.73739  3.18146  2.89801  2.37887  2.77519  2.98518  4.58477  3.61503
          0.02538  4.08240  4.80474  0.61958  0.77255  0.48576  0.95510
    146   2.60415  4.79025  2.47270  2.43559  4.42083  2.82820  3.84002  3.88263  2.74685  3.46736  4.28463  2.61008  3.80890  3.01388  3.22639  1.43629  2.95059  3.44388  5.66974  4.30719    148 s - - -
          2.68618  4.42225  2.77519  2.73123  3.46354  2.40513  3.72494  3.29354  2.67741  2.69355  4.24690  2.90347  2.73739  3.18146  2.89801  2.37887  2.77519  2.98518  4.58477  3.61503
          0.02538  4.08240  4.80474  0.61958  0.77255  0.48576  0.95510
    147   2.97700  4.46721  4.41203  4.08651  3.71248  3.93661  4.85485  2.06408  3.95763  2.36602  3.65028  4.24136  4.48899  4.30451  4.14924  3.45723  3.33567  0.79598  5.53080  4.27343    149 v - - -
          2.68618  4.42225  2.77519  2.73123  3.46354  2.40513  3.72494  3.29354  2.67741  2.69355  4.24690  2.90347  2.73739  3.18146  2.89801  2.37887  2.77519  2.98518  4.58477  3.61503
          0.02538  4.08240  4.80474  0.61958  0.77255  0.48576  0.95510
    148   2.81515  5.22546  2.60308  1.50213  4.55065  3.38187  3.66876  4.00283  2.08694  3.50397  4.31116  2.85893  3.86574  2.55750  2.80012  2.60397  3.05430  3.61411  5.64811  4.27094    150 e - - -
          2.68618  4.42225  2.77519  2.73123  3.46354  2.40513  3.72494  3.29354  2.67741  2.69355  4.24690  2.90347  2.73739  3.18146  2.89801  2.37887  2.77519  2.98518  4.58477  3.61503
          0.02538  4.08240  4.80474  0.61958  0.77255  0.48576  0.95510
    149   2.94350  5.33548  2.41721  1.16064  4.62216  3.34550  3.77369  4.10982  2.58610  3.62447  4.49285  2.84154  3.91131  2.53552  3.02511  2.87475  3.21090  3.73623  5.77875  4.37255    151 e - - -
          2.68618  4.42225  2.77519  2.73123  3.46354  2.40513  3.72494  3.29354  2.67741  2.69355  4.24690  2.90347  2.73739  3.18146  2.89801  2.37887  2.77519  2.98518  4.58477  3.61503
          0.02538  4.08240  4.80474  0.61958  0.77255  0.48576  0.95510
    150   1.22893  4.19191  3.48383  3.20028  4.37103  2.05094  4.27839  3.78329  3.28081  3.47333  4.29072  3.34310  3.72262  3.55024  3.59713  2.07180  2.73804  3.21805  5.71159  4.50539    152 a - - -
          2.68618  4.42225  2.77519  2.73123  3.46354  2.40513  3.72494  3.29354  2.67741  2.69355  4.24690  2.90347  2.73739  3.18146  2.89801  2.37887  2.77519  2.98518  4.58477  3.61503
          0.02538  4.08240  4.80474  0.61958  0.77255  0.48576  0.95510
    151   3.17308  4.46854  4.90593  4.36082  3.39213  4.53696  4.96439  1.24753  4.25122  1.64959  2.90745  4.58112  4.77413  4.42782  4.40299  3.89244  3.41212  1.55191  5.37950  4.24925    153 i - - -
          2.68618  4.42225  2.77519  2.73123  3.46354  2.40513  3.72494  3.29354  2.67741  2.69355  4.24690  2.90347  2.73739  3.18146  2.89801  2.37887  2.77519  2.98518  4.58477  3.61503
          0.02538  4.08240  4.80474  0.61958  0.77255  0.48576  0.95510
    152   2.66260  5.00236  2.60313  2.12276  3.53530  3.38882  3.62004  3.72273  1.72039  3.27474  4.07069  2.88380  3.81399  2.75144  2.83626  2.65077  2.89694  3.35836  5.46096  4.08998    154 k - - -
          2.68618  4.42225  2.77519  2.73123  3.46354  2.40513  3.72494  3.29354  2.67741  2.69355  4.24690  2.90347  2.73739  3.18146  2.89801  2.37887  2.77519  2.98518  4.58477  3.61503
          0.02538  4.08240  4.80474  0.61958  0.77255  0.48576  0.95510
    153   2.41819  3.59705  3.74466  3.16939  3.25063  3.17342  3.89601  2.37561  3.08832  2.33753  3.24786  3.47896  3.98463  3.35199  3.35692  2.31210  2.79419  2.25861  4.05666  3.17887    155 v - - -
          2.68618  4.42225  2.77519  2.73123  3.46354  2.40513  3.72494  3.29354  2.67741  2.69355  4.24690  2.90347  2.73739  3.18146  2.89801  2.37887  2.77519  2.98518  4.58477  3.61503
          0.08280  4.08240  2.77106  0.61958  0.77255  0.48576  0.95510
    154   0.81273  4.27526  3.62467  3.42598  4.21124  3.09512  4.42903  3.36022  3.44634  3.23447  4.25146  3.53483  3.84917  3.77384  3.68454  2.62529  2.91346  2.98782  5.62294  4.44114    156 a - - -
          2.68618  4.42225  2.77519  2.73123  3.46354  2.40513  3.72494  3.29354  2.67741  2.69355  4.24690  2.90347  2.73739  3.18146  2.89801  2.37887  2.77519  2.98518  4.58477  3.61503
          0.02686  4.02646  4.74880  0.61958  0.77255  0.54524  0.86679
    155   2.66740  4.95460  2.86580  1.99314  4.23817  3.40751  3.60669  3.66328  2.11036  2.72513  4.02530  2.91144  3.82066  2.42961  2.72383  2.49869  2.89558  3.31391  5.41119  4.07042    157 e - - -
          2.68618  4.42225  2.77519  2.73123  3.46354  2.40513  3.72494  3.29354  2.67741  2.69355  4.24690  2.90347  2.73739  3.18146  2.89801  2.37887  2.77519  2.98518  4.58477  3.61503
          0.02686  4.02646  4.74880  0.61958  0.77255  0.54524  0.86679
    156   2.47937  5.03622  2.57589  2.29558  4.33844  3.34862  3.22035  3.79316  2.13938  3.32784  4.11490  2.20002  3.79177  2.73897  2.86400  2.42230  2.89536  3.41020  5.50641  4.12207    158 k - - -
          2.68618  4.42225  2.77519  2.73123  3.46354  2.40513  3.72494  3.29354  2.67741  2.69355  4.24690  2.90347  2.73739  3.18146  2.89801  2.37887  2.77519  2.98518  4.58477  3.61503
          0.02686  4.02646  4.74880  0.61958  0.77255  0.45029  1.01458
    157   2.54552  3.30548  3.48541  2.92521  3.45340  2.85747  3.83743  2.56402  2.87380  2.42725  3.42020  2.77987  3.92125  3.17572  3.21916  2.52185  2.79770  2.32562  4.90094  3.66952    159 v - - -
          2.68618  4.42225  2.77519  2.73123  3.46354  2.40513  3.72494  3.29354  2.67741  2.69355  4.24690  2.90347  2.73739  3.18146  2.89801  2.37887  2.77519  2.98518  4.58477  3.61503
          0.02538  4.08240  4.80474  0.61958  0.77255  0.48576  0.95510
    158   3.15641  4.46694  4.87803  4.39382  3.58259  4.50201  5.10026  1.03476  4.27238  2.06068  3.38611  4.60418  4.81515  4.53495  4.46110  3.90205  3.42621  1.42249  5.58115  4.37894    160 i - - -
          2.68618  4.42225  2.77519  2.73123  3.46354  2.40513  3.72494  3.29354  2.67741  2.69355  4.24690  2.90347  2.73739  3.18146  2.89801  2.37887  2.77519  2.98518  4.58477  3.61503
          0.02538  4.08240  4.80474  0.61958  0.77255  0.48576  0.95510
    159   2.75569  5.26609  2.08424  1.96585  4.57667  2.95449  3.66386  4.06581  2.34485  3.56008  4.34125  2.29019  3.81650  2.79149  3.03722  2.31312  3.00700  3.64301  5.71397  4.27422    161 e - - -
          2.68618  4.42225  2.77519  2.73123  3.46354  2.40513  3.72494  3.29354  2.67741  2.69355  4.24690  2.90347  2.73739  3.18146  2.89801  2.37887  2.77519  2.98518  4.58477  3.61503
          0.02538  4.08240  4.80474  0.61958  0.77255  0.48576  0.95510
    160   2.63598  4.90056  2.94309  2.43528  4.25949  3.15005  3.63665  3.68824  1.98666  3.24388  4.04334  2.94647  2.96179  2.77139  2.56508  2.10599  2.88213  3.32134  5.43235  4.09620    162 k - - -
          2.68618  4.42225  2.77519  2.73123  3.46354  2.40513  3.72494  3.29354  2.67741  2.69355  4.24690  2.90347  2.73739  3.18146  2.89801  2.37887  2.77519  2.98518  4.58477  3.61503
          0.02538  4.08240  4.80474  0.61958  0.77255  0.48576  0.95510
    161   2.81043  5.20813  2.41007  2.32129  4.54586  3.37457  3.67862  4.00809  1.47760  3.51363  4.32220  2.39034  3.86604  2.81528  2.81422  2.76420  3.05590  3.61534  5.65030  4.27095    163 k - - -
          2.68618  4.42225  2.77519  2.73123  3.46354  2.40513  3.72494  3.29354  2.67741  2.69355  4.24690  2.90347  2.73739  3.18146  2.89801  2.37887  2.77519  2.98518  4.58477  3.61503
          0.02538  4.08240  4.80474  0.61958  0.77255  0.48576  0.95510
    162   3.11985  5.23151  3.53772  2.85614  4.70636  3.72090  3.64923  4.04795  1.14854  3.47359  4.34660  3.25085  4.08605  2.78239  1.68528  3.11057  3.28027  3.72831  5.49913  4.34295    164 k - - -
          2.68618  4.42225  2.77519  2.73123  3.46354  2.40513  3.72494  3.29354  2.67741  2.69355  4.24690  2.90347  2.73739  3.18146  2.89801  2.37887  2.77519  2.98518  4.58477  3.61503
          0.02538  4.08240  4.80474  0.61958  0.77255  0.48576  0.95510
    163   3.22898  4.52631  4.93361  4.39307  3.33271  4.57662  4.99355  1.40045  4.27040  1.29088  3.12439  4.62288  4.80113  4.43653  4.41534  3.93958  3.46800  1.68072  5.36787  4.24853    165 l - - -
          2.68618  4.42225  2.77519  2.73123  3.46354  2.40513  3.72494  3.29354  2.67741  2.69355  4.24690  2.90347  2.73739  3.18146  2.89801  2.37887  2.77519  2.98518  4.58477  3.61503
          0.02538  4.08240  4.80474  0.61958  0.77255  0.48576  0.95510
    164   2.84705  4.31471  4.17088  3.61022  3.34163  3.98621  4.31255  1.54359  3.47320  1.95580  3.24252  3.90034  4.32622  3.13416  3.70840  3.28888  3.08522  1.70748  5.04001  3.84822    166 i - - -
          2.68618  4.42225  2.77519  2.73123  3.46354  2.40513  3.72494  3.29354  2.67741  2.69355  4.24690  2.90347  2.73739  3.18146  2.89801  2.37887  2.77519  2.98518  4.58477  3.61503
          0.02538  4.08240  4.80474  0.61958  0.77255  0.48576  0.95510
    165   2.58367  3.87327  3.10489  2.55984  3.80739  3.44259  2.52706  3.22200  2.52974  2.87153  3.71877  2.58384  3.84472  2.88230  2.95604  2.52291  2.61119  2.93770  5.14896  3.51718    167 s - - -
          2.68618  4.42225  2.77519  2.73123  3.46354  2.40513  3.72494  3.29354  2.67741  2.69355  4.24690  2.90347  2.73739  3.18146  2.89801  2.37887  2.77519  2.98518  4.58477  3.61503
          0.02538  4.08240  4.80474  0.61958  0.77255  0.48576  0.95510
    166   2.62888  4.68520  3.10442  2.56028  3.88337  3.46226  3.67331  3.00496  1.96148  2.93821  3.78840  3.04738  3.86251  2.86073  2.84007  2.07855  2.86303  3.00916  5.19477  3.43806    168 k - - -
          2.68618  4.42225  2.77519  2.73123  3.46354  2.40513  3.72494  3.29354  2.67741  2.69355  4.24690  2.90347  2.73739  3.18146  2.89801  2.37887  2.77519  2.98518  4.58477  3.61503
          0.02538  4.08240  4.80474  0.61958  0.77255  0.48576  0.95510
    167   2.45299  4.41644  3.29189  2.58199  3.65875  3.45669  3.79639  2.95269  2.72467  2.57608  3.58855  3.19164  3.88841  3.05637  3.11253  2.38449  2.21567  2.25390  5.06485  3.80755    169 t - - -
          2.68618  4.42225  2.77519  2.73123  3.46354  2.40513  3.72494  3.29354  2.67741  2.69355  4.24690  2.90347  2.73739  3.18146  2.89801  2.37887  2.77519  2.98518  4.58477  3.61503
          0.02538  4.08240  4.80474  0.61958  0.77255  0.48576  0.95510
    168   3.17031  4.45319  4.93848  4.42041  3.55231  4.57691  5.09116  1.25390  4.31350  1.88832  3.34590  4.63814  4.83785  4.54383  4.49237  3.95332  3.42217  1.24197  5.54231  4.36176    170 v - - -
          2.68618  4.42225  2.77519  2.73123  3.46354  2.40513  3.72494  3.29354  2.67741  2.69355  4.24690  2.90347  2.73739  3.18146  2.89801  2.37887  2.77519  2.98518  4.58477  3.61503
          0.02538  4.08240  4.80474  0.61958  0.77255  0.48576  0.95510
    169   2.54252  4.40402  4.39487  3.97196  3.60481  4.04707  4.74683  1.04689  3.84292  2.20749  3.46528  4.18453  4.50665  4.16364  4.05929  3.46068  3.25455  1.81482  5.44644  4.22541    171 i - - -
          2.68618  4.42225  2.77519  2.73123  3.46354  2.40513  3.72494  3.29354  2.67741  2.69355  4.24690  2.90347  2.73739  3.18146  2.89801  2.37887  2.77519  2.98518  4.58477  3.61503
          0.02538  4.08240  4.80474  0.61958  0.77255  0.48576  0.95510
    170   2.61947  4.62592  2.94209  2.76658  4.31726  3.20839  4.05071  3.86041  2.93141  3.49909  4.38047  2.57127  1.20854  3.29220  3.28802  2.72376  3.02859  3.42171  5.60809  4.30272    172 p - - -
          2.68618  4.42225  2.77519  2.73123  3.46354  2.40513  3.72494  3.29354  2.67741  2.69355  4.24690  2.90347  2.73739  3.18146  2.89801  2.37887  2.77519  2.98518  4.58477  3.61503
          0.08280  4.08240  2.77106  0.61958  0.77255  0.48576  0.95510
    171   2.01331  4.20809  3.37465  3.14524  4.31326  2.96606  4.24813  3.69160  3.21859  3.43316  4.29504  3.31207  3.72287  3.52773  3.51794  1.06753  2.75814  3.16885  5.67475  4.43520    173 s - - -
          2.68618  4.42225  2.77519  2.73123  3.46354  2.40513  3.72494  3.29354  2.67741  2.69355  4.24690  2.90347  2.73739  3.18146  2.89801  2.37887  2.77519  2.98518  4.58477  3.61503
          0.02686  4.02646  4.74880  0.61958  0.77255  0.45029  1.01458
    172   3.05441  4.77135  3.68510  3.55807  4.52702  3.44723  4.61405  4.13183  3.63441  3.73363  4.79569  3.84130  0.51584  4.01665  3.85188  3.22956  3.51341  3.75228  5.65083  4.65211    174 P - - -
          2.68618  4.42225  2.77519  2.73123  3.46354  2.40513  3.72494  3.29354  2.67741  2.69355  4.24690  2.90347  2.73739  3.18146  2.89801  2.37887  2.77519  2.98518  4.58477  3.61503
          0.02538  4.08240  4.80474  0.61958  0.77255  0.48576  0.95510
    173   2.77619  5.15020  1.71816  2.25381  4.59279  3.25470  3.78033  4.09040  2.71473  3.62820  4.44678  2.52061  3.83957  2.93961  3.25016  1.75033  3.08011  3.65967  5.79865  4.36193    175 d - - -
          2.68618  4.42225  2.77519  2.73123  3.46354  2.40513  3.72494  3.29354  2.67741  2.69355  4.24690  2.90347  2.73739  3.18146  2.89801  2.37887  2.77519  2.98518  4.58477  3.61503
          0.02538  4.08240  4.80474  0.61958  0.77255  0.48576  0.95510
    174   2.71282  5.05121  2.77693  1.87512  4.38176  3.39447  3.64014  3.81357  1.88205  3.35043  4.15038  2.89954  3.83859  2.77164  2.76671  2.55650  2.48868  3.44001  5.52104  4.16463    176 e - - -
          2.68618  4.42225  2.77519  2.73123  3.46354  2.40513  3.72494  3.29354  2.67741  2.69355  4.24690  2.90347  2.73739  3.18146  2.89801  2.37887  2.77519  2.98518  4.58477  3.61503
          0.02538  4.08240  4.80474  0.61958  0.77255  0.48576  0.95510
    175   2.68820  4.87686  2.59359  1.77177  4.11065  3.39191  3.69321  2.42480  2.54087  3.13204  3.97349  2.76122  3.84887  2.86143  3.00748  2.71120  2.93234  3.16785  5.39573  4.04849    177 e - - -
          2.68618  4.42225  2.77519  2.73123  3.46354  2.40513  3.72494  3.29354  2.67741  2.69355  4.24690  2.90347  2.73739  3.18146  2.89801  2.37887  2.77519  2.98518  4.58477  3.61503
          0.02538  4.08240  4.80474  0.61958  0.77255  0.48576  0.95510
    176   3.35903  4.70110  4.83575  4.32001  3.13934  4.56886  4.89462  1.92733  4.11871  0.82856  2.97299  4.58608  4.78957  4.31382  4.25980  3.95503  3.59738  2.21428  5.22494  4.07888    178 l - - -
          2.68618  4.42225  2.77519  2.73123  3.46354  2.40513  3.72494  3.29354  2.67741  2.69355  4.24690  2.90347  2.73739  3.18146  2.89801  2.37887  2.77519  2.98518  4.58477  3.61503
          0.02538  4.08240  4.80474  0.61958  0.77255  0.48576  0.95510
    177   3.30816  4.61657  4.94570  4.38846  2.71042  4.58283  4.84000  1.66555  4.26223  1.01170  2.93507  4.61000  4.76732  4.34439  4.36348  3.93199  3.53049  2.19421  5.12005  3.96528    179 l - - -
          2.68618  4.42225  2.77519  2.73123  3.46354  2.40513  3.72494  3.29354  2.67741  2.69355  4.24690  2.90347  2.73739  3.18146  2.89801  2.37887  2.77519  2.98518  4.58477  3.61503
          0.02538  4.08240  4.80474  0.61958  0.77255  0.48576  0.95510
    178   2.68954  5.10913  2.74069  2.16094  4.43098  3.04876  3.61259  3.88869  1.93814  3.39653  4.17493  2.57658  3.81350  2.42076  2.79222  2.35519  2.92383  3.49126  5.54979  4.16715    180 k - - -
          2.68618  4.42225  2.77519  2.73123  3.46354  2.40513  3.72494  3.29354  2.67741  2.69355  4.24690  2.90347  2.73739  3.18146  2.89801  2.37887  2.77519  2.98518  4.58477  3.61503
          0.02538  4.08240  4.80474  0.61958  0.77255  0.48576  0.95510
    179   2.55161  3.56516  3.12493  2.59719  3.90300  3.38358  3.72499  3.28951  2.36805  2.94511  3.78833  2.09591  3.83192  2.91905  2.97190  2.36871  2.82090  2.76371  5.22725  3.93490    181 n - - -
          2.68618  4.42225  2.77519  2.73123  3.46354  2.40513  3.72494  3.29354  2.67741  2.69355  4.24690  2.90347  2.73739  3.18146  2.89801  2.37887  2.77519  2.98518  4.58477  3.61503
          0.02538  4.08240  4.80474  0.61958  0.77255  0.48576  0.95510
    180   3.28684  4.59855  4.91844  4.37392  3.23142  4.59042  4.96338  1.64170  4.23343  1.02464  3.02400  4.62255  4.79792  4.38416  4.37149  3.95259  3.52140  1.90737  5.30376  4.20368    182 l - - -
          2.68618  4.42225  2.77519  2.73123  3.46354  2.40513  3.72494  3.29354  2.67741  2.69355  4.24690  2.90347  2.73739  3.18146  2.89801  2.37887  2.77519  2.98518  4.58477  3.61503
          0.01715  4.07417        *  0.61958  0.77255  0.00000        *
//
HMMER3/f [3.1b2 | February 2015]
NAME  Tsp_greenishBeige.GRM4
LENG  271
ALPH  amino
RF    no
MM    no
CONS  yes
CS    no
MAP   yes
DATE  Fri Nov 20 00:44:44 2020
NSEQ  8
EFFN  0.425781
CKSUM 3423058615
STATS LOCAL MSV      -11.2804  0.70219
STATS LOCAL VITERBI  -11.6508  0.70219
STATS LOCAL FORWARD   -5.2473  0.70219
HMM          A        C        D        E        F        G        H        I        K        L        M        N        P        Q        R        S        T        V        W        Y   
            m->m     m->i     m->d     i->m     i->i     d->m     d->d
  COMPO   2.27108  4.26567  2.95330  2.79959  3.51720  2.52542  3.93549  2.73362  2.84432  2.44308  3.71360  3.17969  3.40252  3.30312  3.07273  2.62647  2.80229  2.47784  5.17523  3.66763
          2.68618  4.42225  2.77519  2.73123  3.46354  2.40513  3.72494  3.29354  2.67741  2.69355  4.24690  2.90347  2.73739  3.18146  2.89801  2.37887  2.77519  2.98518  4.58477  3.61503
          0.03330  3.81461  4.53696  0.61958  0.77255  0.00000        *
      1   2.92529  4.48372  3.98788  3.57799  3.18498  3.79093  4.32659  2.35491  3.34883  1.78938  1.49358  3.86232  4.25213  3.73511  3.56074  3.26788  3.22994  2.35404  5.01747  3.77354      1 m - - -
          2.68618  4.42225  2.77519  2.73123  3.46354  2.40513  3.72494  3.29354  2.67741  2.69355  4.24690  2.90347  2.73739  3.18146  2.89801  2.37887  2.77519  2.98518  4.58477  3.61503
          0.03330  3.81461  4.53696  0.61958  0.77255  0.48576  0.95510
      2   2.34140  4.34472  2.86099  2.65777  4.10577  2.99034  3.90274  3.63012  2.80183  3.29620  4.15445  2.58448  3.67534  3.14695  3.15836  1.49183  2.76916  3.16856  5.44307  4.11473      2 s - - -
          2.68618  4.42225  2.77519  2.73123  3.46354  2.40513  3.72494  3.29354  2.67741  2.69355  4.24690  2.90347  2.73739  3.18146  2.89801  2.37887  2.77519  2.98518  4.58477  3.61503
          0.03330  3.81461  4.53696  0.61958  0.77255  0.48576  0.95510
      3   2.20394  4.13900  3.24071  2.94819  4.07016  2.92662  4.03412  3.39570  2.96027  3.15505  4.03125  3.17409  3.64021  3.30252  3.27324  1.63419  1.97632  2.95275  5.43997  4.19424      3 s - - -
          2.68618  4.42225  2.77519  2.73123  3.46354  2.40513  3.72494  3.29354  2.67741  2.69355  4.24690  2.90347  2.73739  3.18146  2.89801  2.37887  2.77519  2.98518  4.58477  3.61503
          0.03330  3.81461  4.53696  0.61958  0.77255  0.48576  0.95510
      4   2.92943  5.04531  1.00475  2.30314  4.41509  3.16860  3.88325  3.99053  2.95695  3.60978  4.58783  2.85607  3.81746  3.12320  3.46428  2.89922  3.26722  3.63632  5.59486  4.29913      4 d - - -
          2.68618  4.42225  2.77519  2.73123  3.46354  2.40513  3.72494  3.29354  2.67741  2.69355  4.24690  2.90347  2.73739  3.18146  2.89801  2.37887  2.77519  2.98518  4.58477  3.61503
          0.03330  3.81461  4.53696  0.61958  0.77255  0.48576  0.95510
      5   2.67746  4.67008  2.68010  2.56037  4.02470  3.14669  3.87774  3.72379  2.77724  3.37764  4.33418  1.26484  3.79630  3.15142  3.12905  2.74753  3.05804  3.35186  5.33747  3.97799      5 n - - -
          2.68618  4.42225  2.77519  2.73123  3.46354  2.40513  3.72494  3.29354  2.67741  2.69355  4.24690  2.90347  2.73739  3.18146  2.89801  2.37887  2.77519  2.98518  4.58477  3.61503
          0.03330  3.81461  4.53696  0.61958  0.77255  0.48576  0.95510
      6   3.09148  4.57162  4.09595  3.73682  3.11579  3.90749  4.41074  2.31824  3.50508  0.94997  3.15915  4.01775  4.35368  3.88731  3.69010  3.47343  3.38887  2.34029  4.97280  3.68235      6 l - - -
          2.68618  4.42225  2.77519  2.73123  3.46354  2.40513  3.72494  3.29354  2.67741  2.69355  4.24690  2.90347  2.73739  3.18146  2.89801  2.37887  2.77519  2.98518  4.58477  3.61503
          0.03330  3.81461  4.53696  0.61958  0.77255  0.48576  0.95510
      7   2.76271  4.32262  4.04413  3.70669  3.50916  3.66268  4.51883  2.05760  3.57353  2.20717  3.48439  3.90544  4.22729  3.93807  3.79137  3.16355  3.12623  1.10137  5.28338  4.01083      7 v - - -
          2.68618  4.42225  2.77519  2.73123  3.46354  2.40513  3.72494  3.29354  2.67741  2.69355  4.24690  2.90347  2.73739  3.18146  2.89801  2.37887  2.77519  2.98518  4.58477  3.61503
          0.03330  3.81461  4.53696  0.61958  0.77255  0.48576  0.95510
      8   2.90486  5.00062  2.46713  1.11071  4.33997  3.23839  3.82185  3.78242  2.69524  3.40948  4.38740  2.90384  3.84063  3.03959  3.09704  2.89401  3.20911  3.47275  5.52259  4.24627      8 e - - -
          2.68618  4.42225  2.77519  2.73123  3.46354  2.40513  3.72494  3.29354  2.67741  2.69355  4.24690  2.90347  2.73739  3.18146  2.89801  2.37887  2.77519  2.98518  4.58477  3.61503
          0.03330  3.81461  4.53696  0.61958  0.77255  0.48576  0.95510
      9   2.67746  4.67008  2.68010  2.56037  4.02470  3.14669  3.87774  3.72379  2.77724  3.37764  4.33418  1.26484  3.79630  3.15142  3.12905  2.74753  3.05804  3.35186  5.33747  3.97799      9 n - - -
          2.68618  4.42225  2.77519  2.73123  3.46354  2.40513  3.72494  3.29354  2.67741  2.69355  4.24690  2.90347  2.73739  3.18146  2.89801  2.37887  2.77519  2.98518  4.58477  3.61503
          0.03330  3.81461  4.53696  0.61958  0.77255  0.48576  0.95510
     10   2.98615  4.42260  4.25095  3.86557  3.33652  4.00195  4.60527  1.15268  3.69247  1.93589  3.28239  4.11908  4.43984  4.04750  3.89575  3.49268  3.28684  1.84805  5.21447  3.94690     10 i - - -
          2.68618  4.42225  2.77519  2.73123  3.46354  2.40513  3.72494  3.29354  2.67741  2.69355  4.24690  2.90347  2.73739  3.18146  2.89801  2.37887  2.77519  2.98518  4.58477  3.61503
          0.03330  3.81461  4.53696  0.61958  0.77255  0.48576  0.95510
     11   2.98615  4.42260  4.25095  3.86557  3.33652  4.00195  4.60527  1.15268  3.69247  1.93589  3.28239  4.11908  4.43984  4.04750  3.89575  3.49268  3.28684  1.84805  5.21447  3.94690     11 i - - -
          2.68618  4.42225  2.77519  2.73123  3.46354  2.40513  3.72494  3.29354  2.67741  2.69355  4.24690  2.90347  2.73739  3.18146  2.89801  2.37887  2.77519  2.98518  4.58477  3.61503
          0.03330  3.81461  4.53696  0.61958  0.77255  0.48576  0.95510
     12   1.10056  4.16535  3.40553  3.19556  3.99630  2.99114  4.22421  3.11332  3.21035  2.99742  4.03673  3.35927  3.72502  3.55715  3.46410  2.51671  2.79012  2.77784  5.42931  4.22338     12 a - - -
          2.68618  4.42225  2.77519  2.73123  3.46354  2.40513  3.72494  3.29354  2.67741  2.69355  4.24690  2.90347  2.73739  3.18146  2.89801  2.37887  2.77519  2.98518  4.58477  3.61503
          0.03330  3.81461  4.53696  0.61958  0.77255  0.48576  0.95510
     13   2.90486  5.00062  2.46713  1.11071  4.33997  3.23839  3.82185  3.78242  2.69524  3.40948  4.38740  2.90384  3.84063  3.03959  3.09704  2.89401  3.20911  3.47275  5.52259  4.24627     13 e - - -
          2.68618  4.42225  2.77519  2.73123  3.46354  2.40513  3.72494  3.29354  2.67741  2.69355  4.24690  2.90347  2.73739  3.18146  2.89801  2.37887  2.77519  2.98518  4.58477  3.61503
          0.03330  3.81461  4.53696  0.61958  0.77255  0.48576  0.95510
     14   2.76271  4.32262  4.04413  3.70669  3.50916  3.66268  4.51883  2.05760  3.57353  2.20717  3.48439  3.90544  4.22729  3.93807  3.79137  3.16355  3.12623  1.10137  5.28338  4.01083     14 v - - -
          2.68618  4.42225  2.77519  2.73123  3.46354  2.40513  3.72494  3.29354  2.67741  2.69355  4.24690  2.90347  2.73739  3.18146  2.89801  2.37887  2.77519  2.98518  4.58477  3.61503
          0.03330  3.81461  4.53696  0.61958  0.77255  0.48576  0.95510
     15   3.09148  4.57162  4.09595  3.73682  3.11579  3.90749  4.41074  2.31824  3.50508  0.94997  3.15915  4.01775  4.35368  3.88731  3.69010  3.47343  3.38887  2.34029  4.97280  3.68235     15 l - - -
          2.68618  4.42225  2.77519  2.73123  3.46354  2.40513  3.72494  3.29354  2.67741  2.69355  4.24690  2.90347  2.73739  3.18146  2.89801  2.37887  2.77519  2.98518  4.58477  3.61503
          0.03330  3.81461  4.53696  0.61958  0.77255  0.48576  0.95510
     16   2.59636  4.37612  3.25814  3.15092  4.29163  0.82427  4.27360  3.87822  3.32417  3.53940  4.51564  3.42276  3.76539  3.65312  3.56545  2.76684  3.07315  3.41783  5.40092  4.39200     16 g - - -
          2.68618  4.42225  2.77519  2.73123  3.46354  2.40513  3.72494  3.29354  2.67741  2.69355  4.24690  2.90347  2.73739  3.18146  2.89801  2.37887  2.77519  2.98518  4.58477  3.61503
          0.03330  3.81461  4.53696  0.61958  0.77255  0.48576  0.95510
     17   2.92096  4.87994  3.09297  2.72688  4.25311  3.41535  3.73032  3.67903  1.12048  3.25742  4.22316  3.15347  3.92076  2.92597  2.42516  2.96745  3.17917  3.39050  5.33252  4.13739     17 k - - -
          2.68618  4.42225  2.77519  2.73123  3.46354  2.40513  3.72494  3.29354  2.67741  2.69355  4.24690  2.90347  2.73739  3.18146  2.89801  2.37887  2.77519  2.98518  4.58477  3.61503
          0.03330  3.81461  4.53696  0.61958  0.77255  0.48576  0.95510
     18   2.76271  4.32262  4.04413  3.70669  3.50916  3.66268  4.51883  2.05760  3.57353  2.20717  3.48439  3.90544  4.22729  3.93807  3.79137  3.16355  3.12623  1.10137  5.28338  4.01083     18 v - - -
          2.68618  4.42225  2.77519  2.73123  3.46354  2.40513  3.72494  3.29354  2.67741  2.69355  4.24690  2.90347  2.73739  3.18146  2.89801  2.37887  2.77519  2.98518  4.58477  3.61503
          0.03330  3.81461  4.53696  0.61958  0.77255  0.48576  0.95510
     19   2.59636  4.37612  3.25814  3.15092  4.29163  0.82427  4.27360  3.87822  3.32417  3.53940  4.51564  3.42276  3.76539  3.65312  3.56545  2.76684  3.07315  3.41783  5.40092  4.39200     19 g - - -
          2.68618  4.42225  2.77519  2.73123  3.46354  2.40513  3.72494  3.29354  2.67741  2.69355  4.24690  2.90347  2.73739  3.18146  2.89801  2.37887  2.77519  2.98518  4.58477  3.61503
          0.03330  3.81461  4.53696  0.61958  0.77255  0.48576  0.95510
     20   2.86548  5.31280  1.35323  1.87761  4.60722  3.14669  3.71454  4.09613  2.73491  3.65755  4.53992  2.64395  3.77406  2.89549  3.30437  2.77101  3.16274  3.70515  5.81423  4.35158     20 d - - -
          2.68618  4.42225  2.77519  2.73123  3.46354  2.40513  3.72494  3.29354  2.67741  2.69355  4.24690  2.90347  2.73739  3.18146  2.89801  2.37887  2.77519  2.98518  4.58477  3.61503
          0.03330  3.81461  4.53696  0.61958  0.77255  0.48576  0.95510
     21   3.09148  4.57162  4.09595  3.73682  3.11579  3.90749  4.41074  2.31824  3.50508  0.94997  3.15915  4.01775  4.35368  3.88731  3.69010  3.47343  3.38887  2.34029  4.97280  3.68235     21 l - - -
          2.68618  4.42225  2.77519  2.73123  3.46354  2.40513  3.72494  3.29354  2.67741  2.69355  4.24690  2.90347  2.73739  3.18146  2.89801  2.37887  2.77519  2.98518  4.58477  3.61503
          0.03330  3.81461  4.53696  0.61958  0.77255  0.48576  0.95510
     22   2.92096  4.87994  3.09297  2.72688  4.25311  3.41535  3.73032  3.67903  1.12048  3.25742  4.22316  3.15347  3.92076  2.92597  2.42516  2.96745  3.17917  3.39050  5.33252  4.13739     22 k - - -
          2.68618  4.42225  2.77519  2.73123  3.46354  2.40513  3.72494  3.29354  2.67741  2.69355  4.24690  2.90347  2.73739  3.18146  2.89801  2.37887  2.77519  2.98518  4.58477  3.61503
          0.03330  3.81461  4.53696  0.61958  0.77255  0.48576  0.95510
     23   2.38382  4.22835  3.37887  3.12967  3.91982  3.06915  4.15112  3.03999  3.07148  2.90548  3.96077  3.34749  3.76880  3.46953  3.33220  2.58458  1.27399  2.74117  5.36281  4.13682     23 t - - -
          2.68618  4.42225  2.77519  2.73123  3.46354  2.40513  3.72494  3.29354  2.67741  2.69355  4.24690  2.90347  2.73739  3.18146  2.89801  2.37887  2.77519  2.98518  4.58477  3.61503
          0.03330  3.81461  4.53696  0.61958  0.77255  0.48576  0.95510
     24   2.67868  4.44430  3.27984  3.11152  4.10946  3.13514  4.19280  3.64108  3.16406  3.27380  4.32205  3.42345  0.94259  3.55467  3.41515  2.84465  3.11598  3.29295  5.31081  4.22975     24 p - - -
          2.68618  4.42225  2.77519  2.73123  3.46354  2.40513  3.72494  3.29354  2.67741  2.69355  4.24690  2.90347  2.73739  3.18146  2.89801  2.37887  2.77519  2.98518  4.58477  3.61503
          0.03330  3.81461  4.53696  0.61958  0.77255  0.48576  0.95510
     25   1.95145  4.12312  3.20250  2.96952  4.12436  2.88545  4.08291  3.47436  3.03528  3.23504  4.11639  3.17481  3.62495  3.36103  3.34003  1.38787  2.66269  2.99991  5.49811  4.24456     25 s - - -
          2.68618  4.42225  2.77519  2.73123  3.46354  2.40513  3.72494  3.29354  2.67741  2.69355  4.24690  2.90347  2.73739  3.18146  2.89801  2.37887  2.77519  2.98518  4.58477  3.61503
          0.03330  3.81461  4.53696  0.61958  0.77255  0.48576  0.95510
     26   1.34229  4.09625  3.40587  3.12629  4.02370  2.94791  4.15609  3.07833  3.11455  2.99859  3.96201  3.28475  3.67669  3.45074  3.39501  2.41107  2.32921  2.71653  5.46528  4.24795     26 a - - -
          2.68618  4.42225  2.77519  2.73123  3.46354  2.40513  3.72494  3.29354  2.67741  2.69355  4.24690  2.90347  2.73739  3.18146  2.89801  2.37887  2.77519  2.98518  4.58477  3.61503
          0.03330  3.81461  4.53696  0.61958  0.77255  0.48576  0.95510
     27   1.10056  4.16535  3.40553  3.19556  3.99630  2.99114  4.22421  3.11332  3.21035  2.99742  4.03673  3.35927  3.72502  3.55715  3.46410  2.51671  2.79012  2.77784  5.42931  4.22338     27 a - - -
          2.68618  4.42225  2.77519  2.73123  3.46354  2.40513  3.72494  3.29354  2.67741  2.69355  4.24690  2.90347  2.73739  3.18146  2.89801  2.37887  2.77519  2.98518  4.58477  3.61503
          0.03330  3.81461  4.53696  0.61958  0.77255  0.48576  0.95510
     28   2.28865  4.20761  3.15817  2.97250  4.01926  2.93866  4.08335  3.53461  3.04230  3.25980  4.19163  3.20577  3.67295  3.39645  3.32927  1.18180  2.76468  3.08245  5.39668  4.10278     28 s - - -
          2.68618  4.42225  2.77519  2.73123  3.46354  2.40513  3.72494  3.29354  2.67741  2.69355  4.24690  2.90347  2.73739  3.18146  2.89801  2.37887  2.77519  2.98518  4.58477  3.61503
          0.03330  3.81461  4.53696  0.61958  0.77255  0.48576  0.95510
     29   2.75659  4.73580  3.04715  2.65173  3.70080  3.44469  3.70712  3.20913  2.36945  2.44623  3.79409  3.10187  3.91126  1.80297  2.66480  2.83619  3.01383  3.01319  5.12009  3.76295     29 q - - -
          2.68618  4.42225  2.77519  2.73123  3.46354  2.40513  3.72494  3.29354  2.67741  2.69355  4.24690  2.90347  2.73739  3.18146  2.89801  2.37887  2.77519  2.98518  4.58477  3.61503
          0.03330  3.81461  4.53696  0.61958  0.77255  0.48576  0.95510
     30   2.64728  4.69028  2.66998  2.18056  4.15898  3.19845  3.79171  3.56652  2.62508  3.21156  4.12127  2.95218  1.75783  3.00537  3.00308  2.70809  2.97616  3.22871  5.41629  4.13361     30 p - - -
          2.68618  4.42225  2.77519  2.73123  3.46354  2.40513  3.72494  3.29354  2.67741  2.69355  4.24690  2.90347  2.73739  3.18146  2.89801  2.37887  2.77519  2.98518  4.58477  3.61503
          0.03330  3.81461  4.53696  0.61958  0.77255  0.48576  0.95510
     31   2.34258  4.29420  3.05130  2.72822  3.93455  2.03532  3.87447  3.29287  2.78125  3.02975  3.90256  2.68326  3.70466  3.12265  3.14249  2.48924  2.73298  2.43090  5.30240  4.01982     31 g - - -
          2.68618  4.42225  2.77519  2.73123  3.46354  2.40513  3.72494  3.29354  2.67741  2.69355  4.24690  2.90347  2.73739  3.18146  2.89801  2.37887  2.77519  2.98518  4.58477  3.61503
          0.03330  3.81461  4.53696  0.61958  0.77255  0.48576  0.95510
     32   2.62489  4.25371  3.74678  3.33307  3.43096  3.55743  4.17480  1.51762  3.20075  2.29878  3.43749  3.60543  4.07572  3.56843  3.46024  2.61008  2.94972  2.06494  5.07697  3.78973     32 i - - -
          2.68618  4.42225  2.77519  2.73123  3.46354  2.40513  3.72494  3.29354  2.67741  2.69355  4.24690  2.90347  2.73739  3.18146  2.89801  2.37887  2.77519  2.98518  4.58477  3.61503
          0.03330  3.81461  4.53696  0.61958  0.77255  0.48576  0.95510
     33   2.24941  4.21234  3.08019  2.83193  4.11810  2.93612  3.99119  3.56974  2.91133  3.25063  4.11368  3.11343  2.90621  3.24857  3.24405  1.42460  2.70248  3.09314  5.45782  4.18933     33 s - - -
          2.68618  4.42225  2.77519  2.73123  3.46354  2.40513  3.72494  3.29354  2.67741  2.69355  4.24690  2.90347  2.73739  3.18146  2.89801  2.37887  2.77519  2.98518  4.58477  3.61503
          0.03330  3.81461  4.53696  0.61958  0.77255  0.48576  0.95510
     34   2.83737  4.81895  2.86738  2.62262  3.97943  3.32918  3.77993  3.60256  2.44779  3.11055  4.14143  3.08131  3.88269  1.34074  2.73253  2.88822  3.13504  3.33627  5.26244  3.95275     34 q - - -
          2.68618  4.42225  2.77519  2.73123  3.46354  2.40513  3.72494  3.29354  2.67741  2.69355  4.24690  2.90347  2.73739  3.18146  2.89801  2.37887  2.77519  2.98518  4.58477  3.61503
          0.03330  3.81461  4.53696  0.61958  0.77255  0.48576  0.95510
     35   2.36315  4.69393  2.81086  2.52282  4.06492  3.25962  3.72709  3.46991  2.42194  3.07454  4.02046  2.98155  3.81029  1.76431  2.74814  2.69919  2.94477  3.16310  5.35664  4.04028     35 q - - -
          2.68618  4.42225  2.77519  2.73123  3.46354  2.40513  3.72494  3.29354  2.67741  2.69355  4.24690  2.90347  2.73739  3.18146  2.89801  2.37887  2.77519  2.98518  4.58477  3.61503
          0.03330  3.81461  4.53696  0.61958  0.77255  0.48576  0.95510
     36   2.83314  5.24831  1.97881  1.37981  4.54305  3.17177  3.69472  4.01500  2.65810  3.57954  4.44966  2.67167  3.77500  2.86957  3.19128  2.75341  3.11965  3.63379  5.74249  4.30408     36 e - - -
          2.68618  4.42225  2.77519  2.73123  3.46354  2.40513  3.72494  3.29354  2.67741  2.69355  4.24690  2.90347  2.73739  3.18146  2.89801  2.37887  2.77519  2.98518  4.58477  3.61503
          0.03330  3.81461  4.53696  0.61958  0.77255  0.48576  0.95510
     37   2.67868  4.44430  3.27984  3.11152  4.10946  3.13514  4.19280  3.64108  3.16406  3.27380  4.32205  3.42345  0.94259  3.55467  3.41515  2.84465  3.11598  3.29295  5.31081  4.22975     37 p - - -
          2.68618  4.42225  2.77519  2.73123  3.46354  2.40513  3.72494  3.29354  2.67741  2.69355  4.24690  2.90347  2.73739  3.18146  2.89801  2.37887  2.77519  2.98518  4.58477  3.61503
          0.03330  3.81461  4.53696  0.61958  0.77255  0.48576  0.95510
     38   1.56497  4.22247  3.59021  3.19187  3.65231  3.29491  4.14235  2.24417  3.10311  2.49064  3.59862  3.44489  3.90354  3.46025  3.39475  2.70837  2.83954  2.28684  5.24337  3.98959     38 a - - -
          2.68618  4.42225  2.77519  2.73123  3.46354  2.40513  3.72494  3.29354  2.67741  2.69355  4.24690  2.90347  2.73739  3.18146  2.89801  2.37887  2.77519  2.98518  4.58477  3.61503
          0.03330  3.81461  4.53696  0.61958  0.77255  0.48576  0.95510
     39   3.01449  4.41603  4.42184  3.90210  3.22870  4.20609  4.60967  1.34653  3.72975  1.72116  2.69758  4.18466  4.51612  4.01574  3.94091  3.56580  3.26851  1.84764  5.17589  3.98541     39 i - - -
          2.68618  4.42225  2.77519  2.73123  3.46354  2.40513  3.72494  3.29354  2.67741  2.69355  4.24690  2.90347  2.73739  3.18146  2.89801  2.37887  2.77519  2.98518  4.58477  3.61503
          0.03330  3.81461  4.53696  0.61958  0.77255  0.48576  0.95510
     40   2.30720  4.26353  3.03327  2.80542  4.08113  2.97530  3.97581  3.53398  2.87986  3.22283  4.11180  3.11126  1.71267  3.23836  3.20573  2.16072  2.75040  3.09055  5.42597  4.14741     40 p - - -
          2.68618  4.42225  2.77519  2.73123  3.46354  2.40513  3.72494  3.29354  2.67741  2.69355  4.24690  2.90347  2.73739  3.18146  2.89801  2.37887  2.77519  2.98518  4.58477  3.61503
          0.03330  3.81461  4.53696  0.61958  0.77255  0.48576  0.95510
     41   2.84541  4.92559  3.03976  2.33037  4.27907  3.44981  3.61322  3.67474  2.06121  3.21650  4.10779  3.04492  3.89527  2.77673  1.52049  2.86817  3.06728  3.36892  5.34199  4.10987     41 r - - -
          2.68618  4.42225  2.77519  2.73123  3.46354  2.40513  3.72494  3.29354  2.67741  2.69355  4.24690  2.90347  2.73739  3.18146  2.89801  2.37887  2.77519  2.98518  4.58477  3.61503
          0.03330  3.81461  4.53696  0.61958  0.77255  0.48576  0.95510
     42   2.92096  4.87994  3.09297  2.72688  4.25311  3.41535  3.73032  3.67903  1.12048  3.25742  4.22316  3.15347  3.92076  2.92597  2.42516  2.96745  3.17917  3.39050  5.33252  4.13739     42 k - - -
          2.68618  4.42225  2.77519  2.73123  3.46354  2.40513  3.72494  3.29354  2.67741  2.69355  4.24690  2.90347  2.73739  3.18146  2.89801  2.37887  2.77519  2.98518  4.58477  3.61503
          0.03330  3.81461  4.53696  0.61958  0.77255  0.48576  0.95510
     43   3.09865  4.52281  4.38473  3.88294  3.08018  4.22057  4.55178  1.88599  3.67226  1.11412  2.97779  4.17837  4.52178  3.96861  3.87379  3.59619  3.35095  2.06161  5.06231  3.83281     43 l - - -
          2.68618  4.42225  2.77519  2.73123  3.46354  2.40513  3.72494  3.29354  2.67741  2.69355  4.24690  2.90347  2.73739  3.18146  2.89801  2.37887  2.77519  2.98518  4.58477  3.61503
          0.03330  3.81461  4.53696  0.61958  0.77255  0.48576  0.95510
     44   2.52431  1.06587  4.02812  3.75551  3.76133  3.15840  4.41546  2.89667  3.58245  2.81423  3.93414  3.75796  3.86076  3.93106  3.71667  2.79564  2.98639  2.64490  5.18843  4.04910     44 c - - -
          2.68618  4.42225  2.77519  2.73123  3.46354  2.40513  3.72494  3.29354  2.67741  2.69355  4.24690  2.90347  2.73739  3.18146  2.89801  2.37887  2.77519  2.98518  4.58477  3.61503
          0.03330  3.81461  4.53696  0.61958  0.77255  0.48576  0.95510
     45   2.23801  4.17369  3.12378  2.92637  4.18282  1.48775  4.08408  3.53525  3.03425  3.28186  4.16800  3.16626  3.64276  3.36084  3.34144  2.40545  2.31381  3.06062  5.51706  4.29361     45 g - - -
          2.68618  4.42225  2.77519  2.73123  3.46354  2.40513  3.72494  3.29354  2.67741  2.69355  4.24690  2.90347  2.73739  3.18146  2.89801  2.37887  2.77519  2.98518  4.58477  3.61503
          0.03330  3.81461  4.53696  0.61958  0.77255  0.48576  0.95510
     46   3.09148  4.57162  4.09595  3.73682  3.11579  3.90749  4.41074  2.31824  3.50508  0.94997  3.15915  4.01775  4.35368  3.88731  3.69010  3.47343  3.38887  2.34029  4.97280  3.68235     46 l - - -
          2.68618  4.42225  2.77519  2.73123  3.46354  2.40513  3.72494  3.29354  2.67741  2.69355  4.24690  2.90347  2.73739  3.18146  2.89801  2.37887  2.77519  2.98518  4.58477  3.61503
          0.03330  3.81461  4.53696  0.61958  0.77255  0.48576  0.95510
     47   2.38382  4.22835  3.37887  3.12967  3.91982  3.06915  4.15112  3.03999  3.07148  2.90548  3.96077  3.34749  3.76880  3.46953  3.33220  2.58458  1.27399  2.74117  5.36281  4.13682     47 t - - -
          2.68618  4.42225  2.77519  2.73123  3.46354  2.40513  3.72494  3.29354  2.67741  2.69355  4.24690  2.90347  2.73739  3.18146  2.89801  2.37887  2.77519  2.98518  4.58477  3.61503
          0.03330  3.81461  4.53696  0.61958  0.77255  0.48576  0.95510
     48   2.90486  5.00062  2.46713  1.11071  4.33997  3.23839  3.82185  3.78242  2.69524  3.40948  4.38740  2.90384  3.84063  3.03959  3.09704  2.89401  3.20911  3.47275  5.52259  4.24627     48 e - - -
          2.68618  4.42225  2.77519  2.73123  3.46354  2.40513  3.72494  3.29354  2.67741  2.69355  4.24690  2.90347  2.73739  3.18146  2.89801  2.37887  2.77519  2.98518  4.58477  3.61503
          0.03330  3.81461  4.53696  0.61958  0.77255  0.48576  0.95510
     49   3.18649  4.60575  4.15895  3.86349  1.11147  3.88772  3.85464  2.71849  3.77221  2.10254  3.45803  3.95468  4.34847  3.95650  3.90621  3.45872  3.48804  2.70472  4.12287  2.49796     49 f - - -
          2.68618  4.42225  2.77519  2.73123  3.46354  2.40513  3.72494  3.29354  2.67741  2.69355  4.24690  2.90347  2.73739  3.18146  2.89801  2.37887  2.77519  2.98518  4.58477  3.61503
          0.03330  3.81461  4.53696  0.61958  0.77255  0.48576  0.95510
     50   2.76271  4.32262  4.04413  3.70669  3.50916  3.66268  4.51883  2.05760  3.57353  2.20717  3.48439  3.90544  4.22729  3.93807  3.79137  3.16355  3.12623  1.10137  5.28338  4.01083     50 v - - -
          2.68618  4.42225  2.77519  2.73123  3.46354  2.40513  3.72494  3.29354  2.67741  2.69355  4.24690  2.90347  2.73739  3.18146  2.89801  2.37887  2.77519  2.98518  4.58477  3.61503
          0.03330  3.81461  4.53696  0.61958  0.77255  0.48576  0.95510
     51   2.59636  4.37612  3.25814  3.15092  4.29163  0.82427  4.27360  3.87822  3.32417  3.53940  4.51564  3.42276  3.76539  3.65312  3.56545  2.76684  3.07315  3.41783  5.40092  4.39200     51 g - - -
          2.68618  4.42225  2.77519  2.73123  3.46354  2.40513  3.72494  3.29354  2.67741  2.69355  4.24690  2.90347  2.73739  3.18146  2.89801  2.37887  2.77519  2.98518  4.58477  3.61503
          0.03330  3.81461  4.53696  0.61958  0.77255  0.48576  0.95510
     52   2.38382  4.22835  3.37887  3.12967  3.91982  3.06915  4.15112  3.03999  3.07148  2.90548  3.96077  3.34749  3.76880  3.46953  3.33220  2.58458  1.27399  2.74117  5.36281  4.13682     52 t - - -
          2.68618  4.42225  2.77519  2.73123  3.46354  2.40513  3.72494  3.29354  2.67741  2.69355  4.24690  2.90347  2.73739  3.18146  2.89801  2.37887  2.77519  2.98518  4.58477  3.61503
          0.03330  3.81461  4.53696  0.61958  0.77255  0.48576  0.95510
     53   1.10056  4.16535  3.40553  3.19556  3.99630  2.99114  4.22421  3.11332  3.21035  2.99742  4.03673  3.35927  3.72502  3.55715  3.46410  2.51671  2.79012  2.77784  5.42931  4.22338     53 a - - -
          2.68618  4.42225  2.77519  2.73123  3.46354  2.40513  3.72494  3.29354  2.67741  2.69355  4.24690  2.90347  2.73739  3.18146  2.89801  2.37887  2.77519  2.98518  4.58477  3.61503
          0.03330  3.81461  4.53696  0.61958  0.77255  0.48576  0.95510
     54   2.65346  4.29072  3.72386  3.18674  3.38384  3.65027  4.06425  2.14095  3.06463  2.13859  2.75714  3.53521  4.07036  3.40241  3.36750  2.96136  2.13800  2.15843  5.02589  3.80935     54 t - - -
          2.68618  4.42225  2.77519  2.73123  3.46354  2.40513  3.72494  3.29354  2.67741  2.69355  4.24690  2.90347  2.73739  3.18146  2.89801  2.37887  2.77519  2.98518  4.58477  3.61503
          0.03330  3.81461  4.53696  0.61958  0.77255  0.48576  0.95510
     55   2.59636  4.37612  3.25814  3.15092  4.29163  0.82427  4.27360  3.87822  3.32417  3.53940  4.51564  3.42276  3.76539  3.65312  3.56545  2.76684  3.07315  3.41783  5.40092  4.39200     55 g - - -
          2.68618  4.42225  2.77519  2.73123  3.46354  2.40513  3.72494  3.29354  2.67741  2.69355  4.24690  2.90347  2.73739  3.18146  2.89801  2.37887  2.77519  2.98518  4.58477  3.61503
          0.03330  3.81461  4.53696  0.61958  0.77255  0.48576  0.95510
     56   2.92943  5.04531  1.00475  2.30314  4.41509  3.16860  3.88325  3.99053  2.95695  3.60978  4.58783  2.85607  3.81746  3.12320  3.46428  2.89922  3.26722  3.63632  5.59486  4.29913     56 d - - -
          2.68618  4.42225  2.77519  2.73123  3.46354  2.40513  3.72494  3.29354  2.67741  2.69355  4.24690  2.90347  2.73739  3.18146  2.89801  2.37887  2.77519  2.98518  4.58477  3.61503
          0.03330  3.81461  4.53696  0.61958  0.77255  0.48576  0.95510
     57   2.28865  4.20761  3.15817  2.97250  4.01926  2.93866  4.08335  3.53461  3.04230  3.25980  4.19163  3.20577  3.67295  3.39645  3.32927  1.18180  2.76468  3.08245  5.39668  4.10278     57 s - - -
          2.68618  4.42225  2.77519  2.73123  3.46354  2.40513  3.72494  3.29354  2.67741  2.69355  4.24690  2.90347  2.73739  3.18146  2.89801  2.37887  2.77519  2.98518  4.58477  3.61503
          0.03330  3.81461  4.53696  0.61958  0.77255  0.48576  0.95510
     58   2.98615  4.42260  4.25095  3.86557  3.33652  4.00195  4.60527  1.15268  3.69247  1.93589  3.28239  4.11908  4.43984  4.04750  3.89575  3.49268  3.28684  1.84805  5.21447  3.94690     58 i - - -
          2.68618  4.42225  2.77519  2.73123  3.46354  2.40513  3.72494  3.29354  2.67741  2.69355  4.24690  2.90347  2.73739  3.18146  2.89801  2.37887  2.77519  2.98518  4.58477  3.61503
          0.03330  3.81461  4.53696  0.61958  0.77255  0.48576  0.95510
     59   2.59636  4.37612  3.25814  3.15092  4.29163  0.82427  4.27360  3.87822  3.32417  3.53940  4.51564  3.42276  3.76539  3.65312  3.56545  2.76684  3.07315  3.41783  5.40092  4.39200     59 g - - -
          2.68618  4.42225  2.77519  2.73123  3.46354  2.40513  3.72494  3.29354  2.67741  2.69355  4.24690  2.90347  2.73739  3.18146  2.89801  2.37887  2.77519  2.98518  4.58477  3.61503
          0.03330  3.81461  4.53696  0.61958  0.77255  0.48576  0.95510
     60   3.09148  4.57162  4.09595  3.73682  3.11579  3.90749  4.41074  2.31824  3.50508  0.94997  3.15915  4.01775  4.35368  3.88731  3.69010  3.47343  3.38887  2.34029  4.97280  3.68235     60 l - - -
          2.68618  4.42225  2.77519  2.73123  3.46354  2.40513  3.72494  3.29354  2.67741  2.69355  4.24690  2.90347  2.73739  3.18146  2.89801  2.37887  2.77519  2.98518  4.58477  3.61503
          0.03330  3.81461  4.53696  0.61958  0.77255  0.48576  0.95510
     61   2.76271  4.32262  4.04413  3.70669  3.50916  3.66268  4.51883  2.05760  3.57353  2.20717  3.48439  3.90544  4.22729  3.93807  3.79137  3.16355  3.12623  1.10137  5.28338  4.01083     61 v - - -
          2.68618  4.42225  2.77519  2.73123  3.46354  2.40513  3.72494  3.29354  2.67741  2.69355  4.24690  2.90347  2.73739  3.18146  2.89801  2.37887  2.77519  2.98518  4.58477  3.61503
          0.03330  3.81461  4.53696  0.61958  0.77255  0.48576  0.95510
     62   2.98615  4.42260  4.25095  3.86557  3.33652  4.00195  4.60527  1.15268  3.69247  1.93589  3.28239  4.11908  4.43984  4.04750  3.89575  3.49268  3.28684  1.84805  5.21447  3.94690     62 i - - -
          2.68618  4.42225  2.77519  2.73123  3.46354  2.40513  3.72494  3.29354  2.67741  2.69355  4.24690  2.90347  2.73739  3.18146  2.89801  2.37887  2.77519  2.98518  4.58477  3.61503
          0.03330  3.81461  4.53696  0.61958  0.77255  0.48576  0.95510
     63   1.10056  4.16535  3.40553  3.19556  3.99630  2.99114  4.22421  3.11332  3.21035  2.99742  4.03673  3.35927  3.72502  3.55715  3.46410  2.51671  2.79012  2.77784  5.42931  4.22338     63 a - - -
          2.68618  4.42225  2.77519  2.73123  3.46354  2.40513  3.72494  3.29354  2.67741  2.69355  4.24690  2.90347  2.73739  3.18146  2.89801  2.37887  2.77519  2.98518  4.58477  3.61503
          0.03330  3.81461  4.53696  0.61958  0.77255  0.48576  0.95510
     64   2.67746  4.67008  2.68010  2.56037  4.02470  3.14669  3.87774  3.72379  2.77724  3.37764  4.33418  1.26484  3.79630  3.15142  3.12905  2.74753  3.05804  3.35186  5.33747  3.97799     64 n - - -
          2.68618  4.42225  2.77519  2.73123  3.46354  2.40513  3.72494  3.29354  2.67741  2.69355  4.24690  2.90347  2.73739  3.18146  2.89801  2.37887  2.77519  2.98518  4.58477  3.61503
          0.03330  3.81461  4.53696  0.61958  0.77255  0.48576  0.95510
     65   2.76271  4.32262  4.04413  3.70669  3.50916  3.66268  4.51883  2.05760  3.57353  2.20717  3.48439  3.90544  4.22729  3.93807  3.79137  3.16355  3.12623  1.10137  5.28338  4.01083     65 v - - -
          2.68618  4.42225  2.77519  2.73123  3.46354  2.40513  3.72494  3.29354  2.67741  2.69355  4.24690  2.90347  2.73739  3.18146  2.89801  2.37887  2.77519  2.98518  4.58477  3.61503
          0.03330  3.81461  4.53696  0.61958  0.77255  0.48576  0.95510
     66   2.92943  5.04531  1.00475  2.30314  4.41509  3.16860  3.88325  3.99053  2.95695  3.60978  4.58783  2.85607  3.81746  3.12320  3.46428  2.89922  3.26722  3.63632  5.59486  4.29913     66 d - - -
          2.68618  4.42225  2.77519  2.73123  3.46354  2.40513  3.72494  3.29354  2.67741  2.69355  4.24690  2.90347  2.73739  3.18146  2.89801  2.37887  2.77519  2.98518  4.58477  3.61503
          0.03330  3.81461  4.53696  0.61958  0.77255  0.48576  0.95510
     67   2.28865  4.20761  3.15817  2.97250  4.01926  2.93866  4.08335  3.53461  3.04230  3.25980  4.19163  3.20577  3.67295  3.39645  3.32927  1.18180  2.76468  3.08245  5.39668  4.10278     67 s - - -
          2.68618  4.42225  2.77519  2.73123  3.46354  2.40513  3.72494  3.29354  2.67741  2.69355  4.24690  2.90347  2.73739  3.18146  2.89801  2.37887  2.77519  2.98518  4.58477  3.61503
          0.03330  3.81461  4.53696  0.61958  0.77255  0.48576  0.95510
     68   1.10056  4.16535  3.40553  3.19556  3.99630  2.99114  4.22421  3.11332  3.21035  2.99742  4.03673  3.35927  3.72502  3.55715  3.46410  2.51671  2.79012  2.77784  5.42931  4.22338     68 a - - -
          2.68618  4.42225  2.77519  2.73123  3.46354  2.40513  3.72494  3.29354  2.67741  2.69355  4.24690  2.90347  2.73739  3.18146  2.89801  2.37887  2.77519  2.98518  4.58477  3.61503
          0.03330  3.81461  4.53696  0.61958  0.77255  0.48576  0.95510
     69   3.09148  4.57162  4.09595  3.73682  3.11579  3.90749  4.41074  2.31824  3.50508  0.94997  3.15915  4.01775  4.35368  3.88731  3.69010  3.47343  3.38887  2.34029  4.97280  3.68235     69 l - - -
          2.68618  4.42225  2.77519  2.73123  3.46354  2.40513  3.72494  3.29354  2.67741  2.69355  4.24690  2.90347  2.73739  3.18146  2.89801  2.37887  2.77519  2.98518  4.58477  3.61503
          0.03330  3.81461  4.53696  0.61958  0.77255  0.48576  0.95510
     70   3.09148  4.57162  4.09595  3.73682  3.11579  3.90749  4.41074  2.31824  3.50508  0.94997  3.15915  4.01775  4.35368  3.88731  3.69010  3.47343  3.38887  2.34029  4.97280  3.68235     70 l - - -
          2.68618  4.42225  2.77519  2.73123  3.46354  2.40513  3.72494  3.29354  2.67741  2.69355  4.24690  2.90347  2.73739  3.18146  2.89801  2.37887  2.77519  2.98518  4.58477  3.61503
          0.03330  3.81461  4.53696  0.61958  0.77255  0.48576  0.95510
     71   2.86548  5.31280  1.35323  1.87761  4.60722  3.14669  3.71454  4.09613  2.73491  3.65755  4.53992  2.64395  3.77406  2.89549  3.30437  2.77101  3.16274  3.70515  5.81423  4.35158     71 d - - -
          2.68618  4.42225  2.77519  2.73123  3.46354  2.40513  3.72494  3.29354  2.67741  2.69355  4.24690  2.90347  2.73739  3.18146  2.89801  2.37887  2.77519  2.98518  4.58477  3.61503
          0.03330  3.81461  4.53696  0.61958  0.77255  0.48576  0.95510
     72   1.10056  4.16535  3.40553  3.19556  3.99630  2.99114  4.22421  3.11332  3.21035  2.99742  4.03673  3.35927  3.72502  3.55715  3.46410  2.51671  2.79012  2.77784  5.42931  4.22338     72 a - - -
          2.68618  4.42225  2.77519  2.73123  3.46354  2.40513  3.72494  3.29354  2.67741  2.69355  4.24690  2.90347  2.73739  3.18146  2.89801  2.37887  2.77519  2.98518  4.58477  3.61503
          0.03330  3.81461  4.53696  0.61958  0.77255  0.48576  0.95510
     73   2.92529  4.48372  3.98788  3.57799  3.18498  3.79093  4.32659  2.35491  3.34883  1.78938  1.49358  3.86232  4.25213  3.73511  3.56074  3.26788  3.22994  2.35404  5.01747  3.77354     73 m - - -
          2.68618  4.42225  2.77519  2.73123  3.46354  2.40513  3.72494  3.29354  2.67741  2.69355  4.24690  2.90347  2.73739  3.18146  2.89801  2.37887  2.77519  2.98518  4.58477  3.61503
          0.03330  3.81461  4.53696  0.61958  0.77255  0.48576  0.95510
     74   2.93533  4.76105  3.07278  2.82807  3.24688  3.40093  1.27068  3.62914  2.67284  3.12993  4.16931  3.23927  3.95090  3.19389  2.94144  3.00689  3.23722  3.36549  4.71252  3.19962     74 h - - -
          2.68618  4.42225  2.77519  2.73123  3.46354  2.40513  3.72494  3.29354  2.67741  2.69355  4.24690  2.90347  2.73739  3.18146  2.89801  2.37887  2.77519  2.98518  4.58477  3.61503
          0.03330  3.81461  4.53696  0.61958  0.77255  0.48576  0.95510
     75   3.09148  4.57162  4.09595  3.73682  3.11579  3.90749  4.41074  2.31824  3.50508  0.94997  3.15915  4.01775  4.35368  3.88731  3.69010  3.47343  3.38887  2.34029  4.97280  3.68235     75 l - - -
          2.68618  4.42225  2.77519  2.73123  3.46354  2.40513  3.72494  3.29354  2.67741  2.69355  4.24690  2.90347  2.73739  3.18146  2.89801  2.37887  2.77519  2.98518  4.58477  3.61503
          0.03330  3.81461  4.53696  0.61958  0.77255  0.48576  0.95510
     76   2.90486  5.00062  2.46713  1.11071  4.33997  3.23839  3.82185  3.78242  2.69524  3.40948  4.38740  2.90384  3.84063  3.03959  3.09704  2.89401  3.20911  3.47275  5.52259  4.24627     76 e - - -
          2.68618  4.42225  2.77519  2.73123  3.46354  2.40513  3.72494  3.29354  2.67741  2.69355  4.24690  2.90347  2.73739  3.18146  2.89801  2.37887  2.77519  2.98518  4.58477  3.61503
          0.03330  3.81461  4.53696  0.61958  0.77255  0.48576  0.95510
     77   2.92096  4.87994  3.09297  2.72688  4.25311  3.41535  3.73032  3.67903  1.12048  3.25742  4.22316  3.15347  3.92076  2.92597  2.42516  2.96745  3.17917  3.39050  5.33252  4.13739     77 k - - -
          2.68618  4.42225  2.77519  2.73123  3.46354  2.40513  3.72494  3.29354  2.67741  2.69355  4.24690  2.90347  2.73739  3.18146  2.89801  2.37887  2.77519  2.98518  4.58477  3.61503
          0.03330  3.81461  4.53696  0.61958  0.77255  0.48576  0.95510
     78   2.92096  4.87994  3.09297  2.72688  4.25311  3.41535  3.73032  3.67903  1.12048  3.25742  4.22316  3.15347  3.92076  2.92597  2.42516  2.96745  3.17917  3.39050  5.33252  4.13739     78 k - - -
          2.68618  4.42225  2.77519  2.73123  3.46354  2.40513  3.72494  3.29354  2.67741  2.69355  4.24690  2.90347  2.73739  3.18146  2.89801  2.37887  2.77519  2.98518  4.58477  3.61503
          0.03330  3.81461  4.53696  0.61958  0.77255  0.48576  0.95510
     79   3.16581  4.67823  3.75377  3.47339  2.29869  3.76346  3.59511  3.18331  3.33258  2.65190  3.86471  3.65381  4.23922  3.65252  3.52769  3.30788  3.45254  3.05129  3.93985  1.06776     79 y - - -
          2.68618  4.42225  2.77519  2.73123  3.46354  2.40513  3.72494  3.29354  2.67741  2.69355  4.24690  2.90347  2.73739  3.18146  2.89801  2.37887  2.77519  2.98518  4.58477  3.61503
          0.03330  3.81461  4.53696  0.61958  0.77255  0.48576  0.95510
     80   2.94232  4.78314  3.42729  2.95212  4.12308  3.43983  3.78608  3.66179  2.21952  3.18836  4.19123  3.31568  3.94629  3.01032  1.07071  3.02998  3.21293  3.38854  5.23031  4.06420     80 r - - -
          2.68618  4.42225  2.77519  2.73123  3.46354  2.40513  3.72494  3.29354  2.67741  2.69355  4.24690  2.90347  2.73739  3.18146  2.89801  2.37887  2.77519  2.98518  4.58477  3.61503
          0.03330  3.81461  4.53696  0.61958  0.77255  0.48576  0.95510
     81   2.28865  4.20761  3.15817  2.97250  4.01926  2.93866  4.08335  3.53461  3.04230  3.25980  4.19163  3.20577  3.67295  3.39645  3.32927  1.18180  2.76468  3.08245  5.39668  4.10278     81 s - - -
          2.68618  4.42225  2.77519  2.73123  3.46354  2.40513  3.72494  3.29354  2.67741  2.69355  4.24690  2.90347  2.73739  3.18146  2.89801  2.37887  2.77519  2.98518  4.58477  3.61503
          0.03330  3.81461  4.53696  0.61958  0.77255  0.48576  0.95510
     82   2.98615  4.42260  4.25095  3.86557  3.33652  4.00195  4.60527  1.15268  3.69247  1.93589  3.28239  4.11908  4.43984  4.04750  3.89575  3.49268  3.28684  1.84805  5.21447  3.94690     82 i - - -
          2.68618  4.42225  2.77519  2.73123  3.46354  2.40513  3.72494  3.29354  2.67741  2.69355  4.24690  2.90347  2.73739  3.18146  2.89801  2.37887  2.77519  2.98518  4.58477  3.61503
          0.03330  3.81461  4.53696  0.61958  0.77255  0.48576  0.95510
     83   2.59636  4.37612  3.25814  3.15092  4.29163  0.82427  4.27360  3.87822  3.32417  3.53940  4.51564  3.42276  3.76539  3.65312  3.56545  2.76684  3.07315  3.41783  5.40092  4.39200     83 g - - -
          2.68618  4.42225  2.77519  2.73123  3.46354  2.40513  3.72494  3.29354  2.67741  2.69355  4.24690  2.90347  2.73739  3.18146  2.89801  2.37887  2.77519  2.98518  4.58477  3.61503
          0.03330  3.81461  4.53696  0.61958  0.77255  0.48576  0.95510
     84   2.98615  4.42260  4.25095  3.86557  3.33652  4.00195  4.60527  1.15268  3.69247  1.93589  3.28239  4.11908  4.43984  4.04750  3.89575  3.49268  3.28684  1.84805  5.21447  3.94690     84 i - - -
          2.68618  4.42225  2.77519  2.73123  3.46354  2.40513  3.72494  3.29354  2.67741  2.69355  4.24690  2.90347  2.73739  3.18146  2.89801  2.37887  2.77519  2.98518  4.58477  3.61503
          0.03330  3.81461  4.53696  0.61958  0.77255  0.48576  0.95510
     85   3.09148  4.57162  4.09595  3.73682  3.11579  3.90749  4.41074  2.31824  3.50508  0.94997  3.15915  4.01775  4.35368  3.88731  3.69010  3.47343  3.38887  2.34029  4.97280  3.68235     85 l - - -
          2.68618  4.42225  2.77519  2.73123  3.46354  2.40513  3.72494  3.29354  2.67741  2.69355  4.24690  2.90347  2.73739  3.18146  2.89801  2.37887  2.77519  2.98518  4.58477  3.61503
          0.03330  3.81461  4.53696  0.61958  0.77255  0.48576  0.95510
     86   2.59636  4.37612  3.25814  3.15092  4.29163  0.82427  4.27360  3.87822  3.32417  3.53940  4.51564  3.42276  3.76539  3.65312  3.56545  2.76684  3.07315  3.41783  5.40092  4.39200     86 g - - -
          2.68618  4.42225  2.77519  2.73123  3.46354  2.40513  3.72494  3.29354  2.67741  2.69355  4.24690  2.90347  2.73739  3.18146  2.89801  2.37887  2.77519  2.98518  4.58477  3.61503
          0.03330  3.81461  4.53696  0.61958  0.77255  0.48576  0.95510
     87   1.10056  4.16535  3.40553  3.19556  3.99630  2.99114  4.22421  3.11332  3.21035  2.99742  4.03673  3.35927  3.72502  3.55715  3.46410  2.51671  2.79012  2.77784  5.42931  4.22338     87 a - - -
          2.68618  4.42225  2.77519  2.73123  3.46354  2.40513  3.72494  3.29354  2.67741  2.69355  4.24690  2.90347  2.73739  3.18146  2.89801  2.37887  2.77519  2.98518  4.58477  3.61503
          0.03330  3.81461  4.53696  0.61958  0.77255  0.48576  0.95510
     88   2.94232  4.78314  3.42729  2.95212  4.12308  3.43983  3.78608  3.66179  2.21952  3.18836  4.19123  3.31568  3.94629  3.01032  1.07071  3.02998  3.21293  3.38854  5.23031  4.06420     88 r - - -
          2.68618  4.42225  2.77519  2.73123  3.46354  2.40513  3.72494  3.29354  2.67741  2.69355  4.24690  2.90347  2.73739  3.18146  2.89801  2.37887  2.77519  2.98518  4.58477  3.61503
          0.03330  3.81461  4.53696  0.61958  0.77255  0.48576  0.95510
     89   2.38382  4.22835  3.37887  3.12967  3.91982  3.06915  4.15112  3.03999  3.07148  2.90548  3.96077  3.34749  3.76880  3.46953  3.33220  2.58458  1.27399  2.74117  5.36281  4.13682     89 t - - -
          2.68618  4.42225  2.77519  2.73123  3.46354  2.40513  3.72494  3.29354  2.67741  2.69355  4.24690  2.90347  2.73739  3.18146  2.89801  2.37887  2.77519  2.98518  4.58477  3.61503
          0.03330  3.81461  4.53696  0.61958  0.77255  0.48576  0.95510
     90   2.59636  4.37612  3.25814  3.15092  4.29163  0.82427  4.27360  3.87822  3.32417  3.53940  4.51564  3.42276  3.76539  3.65312  3.56545  2.76684  3.07315  3.41783  5.40092  4.39200     90 g - - -
          2.68618  4.42225  2.77519  2.73123  3.46354  2.40513  3.72494  3.29354  2.67741  2.69355  4.24690  2.90347  2.73739  3.18146  2.89801  2.37887  2.77519  2.98518  4.58477  3.61503
          0.03330  3.81461  4.53696  0.61958  0.77255  0.48576  0.95510
     91   1.10056  4.16535  3.40553  3.19556  3.99630  2.99114  4.22421  3.11332  3.21035  2.99742  4.03673  3.35927  3.72502  3.55715  3.46410  2.51671  2.79012  2.77784  5.42931  4.22338     91 a - - -
          2.68618  4.42225  2.77519  2.73123  3.46354  2.40513  3.72494  3.29354  2.67741  2.69355  4.24690  2.90347  2.73739  3.18146  2.89801  2.37887  2.77519  2.98518  4.58477  3.61503
          0.03330  3.81461  4.53696  0.61958  0.77255  0.48576  0.95510
     92   2.59636  4.37612  3.25814  3.15092  4.29163  0.82427  4.27360  3.87822  3.32417  3.53940  4.51564  3.42276  3.76539  3.65312  3.56545  2.76684  3.07315  3.41783  5.40092  4.39200     92 g - - -
          2.68618  4.42225  2.77519  2.73123  3.46354  2.40513  3.72494  3.29354  2.67741  2.69355  4.24690  2.90347  2.73739  3.18146  2.89801  2.37887  2.77519  2.98518  4.58477  3.61503
          0.03330  3.81461  4.53696  0.61958  0.77255  0.48576  0.95510
     93   2.67868  4.44430  3.27984  3.11152  4.10946  3.13514  4.19280  3.64108  3.16406  3.27380  4.32205  3.42345  0.94259  3.55467  3.41515  2.84465  3.11598  3.29295  5.31081  4.22975     93 p - - -
          2.68618  4.42225  2.77519  2.73123  3.46354  2.40513  3.72494  3.29354  2.67741  2.69355  4.24690  2.90347  2.73739  3.18146  2.89801  2.37887  2.77519  2.98518  4.58477  3.61503
          0.03330  3.81461  4.53696  0.61958  0.77255  0.48576  0.95510
     94   2.83737  4.81895  2.86738  2.62262  3.97943  3.32918  3.77993  3.60256  2.44779  3.11055  4.14143  3.08131  3.88269  1.34074  2.73253  2.88822  3.13504  3.33627  5.26244  3.95275     94 q - - -
          2.68618  4.42225  2.77519  2.73123  3.46354  2.40513  3.72494  3.29354  2.67741  2.69355  4.24690  2.90347  2.73739  3.18146  2.89801  2.37887  2.77519  2.98518  4.58477  3.61503
          0.03330  3.81461  4.53696  0.61958  0.77255  0.48576  0.95510
     95   2.98615  4.42260  4.25095  3.86557  3.33652  4.00195  4.60527  1.15268  3.69247  1.93589  3.28239  4.11908  4.43984  4.04750  3.89575  3.49268  3.28684  1.84805  5.21447  3.94690     95 i - - -
          2.68618  4.42225  2.77519  2.73123  3.46354  2.40513  3.72494  3.29354  2.67741  2.69355  4.24690  2.90347  2.73739  3.18146  2.89801  2.37887  2.77519  2.98518  4.58477  3.61503
          0.03330  3.81461  4.53696  0.61958  0.77255  0.48576  0.95510
     96   2.92529  4.48372  3.98788  3.57799  3.18498  3.79093  4.32659  2.35491  3.34883  1.78938  1.49358  3.86232  4.25213  3.73511  3.56074  3.26788  3.22994  2.35404  5.01747  3.77354     96 m - - -
          2.68618  4.42225  2.77519  2.73123  3.46354  2.40513  3.72494  3.29354  2.67741  2.69355  4.24690  2.90347  2.73739  3.18146  2.89801  2.37887  2.77519  2.98518  4.58477  3.61503
          0.03330  3.81461  4.53696  0.61958  0.77255  0.48576  0.95510
     97   1.10056  4.16535  3.40553  3.19556  3.99630  2.99114  4.22421  3.11332  3.21035  2.99742  4.03673  3.35927  3.72502  3.55715  3.46410  2.51671  2.79012  2.77784  5.42931  4.22338     97 a - - -
          2.68618  4.42225  2.77519  2.73123  3.46354  2.40513  3.72494  3.29354  2.67741  2.69355  4.24690  2.90347  2.73739  3.18146  2.89801  2.37887  2.77519  2.98518  4.58477  3.61503
          0.03330  3.81461  4.53696  0.61958  0.77255  0.48576  0.95510
     98   1.10056  4.16535  3.40553  3.19556  3.99630  2.99114  4.22421  3.11332  3.21035  2.99742  4.03673  3.35927  3.72502  3.55715  3.46410  2.51671  2.79012  2.77784  5.42931  4.22338     98 a - - -
          2.68618  4.42225  2.77519  2.73123  3.46354  2.40513  3.72494  3.29354  2.67741  2.69355  4.24690  2.90347  2.73739  3.18146  2.89801  2.37887  2.77519  2.98518  4.58477  3.61503
          0.03330  3.81461  4.53696  0.61958  0.77255  0.48576  0.95510
     99   2.92943  5.04531  1.00475  2.30314  4.41509  3.16860  3.88325  3.99053  2.95695  3.60978  4.58783  2.85607  3.81746  3.12320  3.46428  2.89922  3.26722  3.63632  5.59486  4.29913     99 d - - -
          2.68618  4.42225  2.77519  2.73123  3.46354  2.40513  3.72494  3.29354  2.67741  2.69355  4.24690  2.90347  2.73739  3.18146  2.89801  2.37887  2.77519  2.98518  4.58477  3.61503
          0.03330  3.81461  4.53696  0.61958  0.77255  0.48576  0.95510
    100   2.90486  5.00062  2.46713  1.11071  4.33997  3.23839  3.82185  3.78242  2.69524  3.40948  4.38740  2.90384  3.84063  3.03959  3.09704  2.89401  3.20911  3.47275  5.52259  4.24627    100 e - - -
          2.68618  4.42225  2.77519  2.73123  3.46354  2.40513  3.72494  3.29354  2.67741  2.69355  4.24690  2.90347  2.73739  3.18146  2.89801  2.37887  2.77519  2.98518  4.58477  3.61503
          0.03330  3.81461  4.53696  0.61958  0.77255  0.48576  0.95510
    101   1.10056  4.16535  3.40553  3.19556  3.99630  2.99114  4.22421  3.11332  3.21035  2.99742  4.03673  3.35927  3.72502  3.55715  3.46410  2.51671  2.79012  2.77784  5.42931  4.22338    101 a - - -
          2.68618  4.42225  2.77519  2.73123  3.46354  2.40513  3.72494  3.29354  2.67741  2.69355  4.24690  2.90347  2.73739  3.18146  2.89801  2.37887  2.77519  2.98518  4.58477  3.61503
          0.03330  3.81461  4.53696  0.61958  0.77255  0.48576  0.95510
    102   2.76271  4.32262  4.04413  3.70669  3.50916  3.66268  4.51883  2.05760  3.57353  2.20717  3.48439  3.90544  4.22729  3.93807  3.79137  3.16355  3.12623  1.10137  5.28338  4.01083    102 v - - -
          2.68618  4.42225  2.77519  2.73123  3.46354  2.40513  3.72494  3.29354  2.67741  2.69355  4.24690  2.90347  2.73739  3.18146  2.89801  2.37887  2.77519  2.98518  4.58477  3.61503
          0.03330  3.81461  4.53696  0.61958  0.77255  0.48576  0.95510
    103   2.92096  4.87994  3.09297  2.72688  4.25311  3.41535  3.73032  3.67903  1.12048  3.25742  4.22316  3.15347  3.92076  2.92597  2.42516  2.96745  3.17917  3.39050  5.33252  4.13739    103 k - - -
          2.68618  4.42225  2.77519  2.73123  3.46354  2.40513  3.72494  3.29354  2.67741  2.69355  4.24690  2.90347  2.73739  3.18146  2.89801  2.37887  2.77519  2.98518  4.58477  3.61503
          0.03330  3.81461  4.53696  0.61958  0.77255  0.48576  0.95510
    104   1.10056  4.16535  3.40553  3.19556  3.99630  2.99114  4.22421  3.11332  3.21035  2.99742  4.03673  3.35927  3.72502  3.55715  3.46410  2.51671  2.79012  2.77784  5.42931  4.22338    104 a - - -
          2.68618  4.42225  2.77519  2.73123  3.46354  2.40513  3.72494  3.29354  2.67741  2.69355  4.24690  2.90347  2.73739  3.18146  2.89801  2.37887  2.77519  2.98518  4.58477  3.61503
          0.03330  3.81461  4.53696  0.61958  0.77255  0.48576  0.95510
    105   2.38382  4.22835  3.37887  3.12967  3.91982  3.06915  4.15112  3.03999  3.07148  2.90548  3.96077  3.34749  3.76880  3.46953  3.33220  2.58458  1.27399  2.74117  5.36281  4.13682    105 t - - -
          2.68618  4.42225  2.77519  2.73123  3.46354  2.40513  3.72494  3.29354  2.67741  2.69355  4.24690  2.90347  2.73739  3.18146  2.89801  2.37887  2.77519  2.98518  4.58477  3.61503
          0.03330  3.81461  4.53696  0.61958  0.77255  0.48576  0.95510
    106   2.67746  4.67008  2.68010  2.56037  4.02470  3.14669  3.87774  3.72379  2.77724  3.37764  4.33418  1.26484  3.79630  3.15142  3.12905  2.74753  3.05804  3.35186  5.33747  3.97799    106 n - - -
          2.68618  4.42225  2.77519  2.73123  3.46354  2.40513  3.72494  3.29354  2.67741  2.69355  4.24690  2.90347  2.73739  3.18146  2.89801  2.37887  2.77519  2.98518  4.58477  3.61503
          0.03330  3.81461  4.53696  0.61958  0.77255  0.48576  0.95510
    107   2.38382  4.22835  3.37887  3.12967  3.91982  3.06915  4.15112  3.03999  3.07148  2.90548  3.96077  3.34749  3.76880  3.46953  3.33220  2.58458  1.27399  2.74117  5.36281  4.13682    107 t - - -
          2.68618  4.42225  2.77519  2.73123  3.46354  2.40513  3.72494  3.29354  2.67741  2.69355  4.24690  2.90347  2.73739  3.18146  2.89801  2.37887  2.77519  2.98518  4.58477  3.61503
          0.03330  3.81461  4.53696  0.61958  0.77255  0.48576  0.95510
    108   2.90486  5.00062  2.46713  1.11071  4.33997  3.23839  3.82185  3.78242  2.69524  3.40948  4.38740  2.90384  3.84063  3.03959  3.09704  2.89401  3.20911  3.47275  5.52259  4.24627    108 e - - -
          2.68618  4.42225  2.77519  2.73123  3.46354  2.40513  3.72494  3.29354  2.67741  2.69355  4.24690  2.90347  2.73739  3.18146  2.89801  2.37887  2.77519  2.98518  4.58477  3.61503
          0.03330  3.81461  4.53696  0.61958  0.77255  0.48576  0.95510
    109   2.76271  4.32262  4.04413  3.70669  3.50916  3.66268  4.51883  2.05760  3.57353  2.20717  3.48439  3.90544  4.22729  3.93807  3.79137  3.16355  3.12623  1.10137  5.28338  4.01083    109 v - - -
          2.68618  4.42225  2.77519  2.73123  3.46354  2.40513  3.72494  3.29354  2.67741  2.69355  4.24690  2.90347  2.73739  3.18146  2.89801  2.37887  2.77519  2.98518  4.58477  3.61503
          0.03330  3.81461  4.53696  0.61958  0.77255  0.48576  0.95510
    110   2.76271  4.32262  4.04413  3.70669  3.50916  3.66268  4.51883  2.05760  3.57353  2.20717  3.48439  3.90544  4.22729  3.93807  3.79137  3.16355  3.12623  1.10137  5.28338  4.01083    110 v - - -
          2.68618  4.42225  2.77519  2.73123  3.46354  2.40513  3.72494  3.29354  2.67741  2.69355  4.24690  2.90347  2.73739  3.18146  2.89801  2.37887  2.77519  2.98518  4.58477  3.61503
          0.03330  3.81461  4.53696  0.61958  0.77255  0.48576  0.95510
    111   1.10056  4.16535  3.40553  3.19556  3.99630  2.99114  4.22421  3.11332  3.21035  2.99742  4.03673  3.35927  3.72502  3.55715  3.46410  2.51671  2.79012  2.77784  5.42931  4.22338    111 a - - -
          2.68618  4.42225  2.77519  2.73123  3.46354  2.40513  3.72494  3.29354  2.67741  2.69355  4.24690  2.90347  2.73739  3.18146  2.89801  2.37887  2.77519  2.98518  4.58477  3.61503
          0.03330  3.81461  4.53696  0.61958  0.77255  0.48576  0.95510
    112   2.98615  4.42260  4.25095  3.86557  3.33652  4.00195  4.60527  1.15268  3.69247  1.93589  3.28239  4.11908  4.43984  4.04750  3.89575  3.49268  3.28684  1.84805  5.21447  3.94690    112 i - - -
          2.68618  4.42225  2.77519  2.73123  3.46354  2.40513  3.72494  3.29354  2.67741  2.69355  4.24690  2.90347  2.73739  3.18146  2.89801  2.37887  2.77519  2.98518  4.58477  3.61503
          0.03330  3.81461  4.53696  0.61958  0.77255  0.48576  0.95510
    113   2.90486  5.00062  2.46713  1.11071  4.33997  3.23839  3.82185  3.78242  2.69524  3.40948  4.38740  2.90384  3.84063  3.03959  3.09704  2.89401  3.20911  3.47275  5.52259  4.24627    113 e - - -
          2.68618  4.42225  2.77519  2.73123  3.46354  2.40513  3.72494  3.29354  2.67741  2.69355  4.24690  2.90347  2.73739  3.18146  2.89801  2.37887  2.77519  2.98518  4.58477  3.61503
          0.03330  3.81461  4.53696  0.61958  0.77255  0.48576  0.95510
    114   3.09148  4.57162  4.09595  3.73682  3.11579  3.90749  4.41074  2.31824  3.50508  0.94997  3.15915  4.01775  4.35368  3.88731  3.69010  3.47343  3.38887  2.34029  4.97280  3.68235    114 l - - -
          2.68618  4.42225  2.77519  2.73123  3.46354  2.40513  3.72494  3.29354  2.67741  2.69355  4.24690  2.90347  2.73739  3.18146  2.89801  2.37887  2.77519  2.98518  4.58477  3.61503
          0.03330  3.81461  4.53696  0.61958  0.77255  0.48576  0.95510
    115   1.10056  4.16535  3.40553  3.19556  3.99630  2.99114  4.22421  3.11332  3.21035  2.99742  4.03673  3.35927  3.72502  3.55715  3.46410  2.51671  2.79012  2.77784  5.42931  4.22338    115 a - - -
          2.68618  4.42225  2.77519  2.73123  3.46354  2.40513  3.72494  3.29354  2.67741  2.69355  4.24690  2.90347  2.73739  3.18146  2.89801  2.37887  2.77519  2.98518  4.58477  3.61503
          0.03330  3.81461  4.53696  0.61958  0.77255  0.48576  0.95510
    116   2.94232  4.78314  3.42729  2.95212  4.12308  3.43983  3.78608  3.66179  2.21952  3.18836  4.19123  3.31568  3.94629  3.01032  1.07071  3.02998  3.21293  3.38854  5.23031  4.06420    116 r - - -
          2.68618  4.42225  2.77519  2.73123  3.46354  2.40513  3.72494  3.29354  2.67741  2.69355  4.24690  2.90347  2.73739  3.18146  2.89801  2.37887  2.77519  2.98518  4.58477  3.61503
          0.03330  3.81461  4.53696  0.61958  0.77255  0.48576  0.95510
    117   2.92943  5.04531  1.00475  2.30314  4.41509  3.16860  3.88325  3.99053  2.95695  3.60978  4.58783  2.85607  3.81746  3.12320  3.46428  2.89922  3.26722  3.63632  5.59486  4.29913    117 d - - -
          2.68618  4.42225  2.77519  2.73123  3.46354  2.40513  3.72494  3.29354  2.67741  2.69355  4.24690  2.90347  2.73739  3.18146  2.89801  2.37887  2.77519  2.98518  4.58477  3.61503
          0.03330  3.81461  4.53696  0.61958  0.77255  0.48576  0.95510
    118   2.38382  4.22835  3.37887  3.12967  3.91982  3.06915  4.15112  3.03999  3.07148  2.90548  3.96077  3.34749  3.76880  3.46953  3.33220  2.58458  1.27399  2.74117  5.36281  4.13682    118 t - - -
          2.68618  4.42225  2.77519  2.73123  3.46354  2.40513  3.72494  3.29354  2.67741  2.69355  4.24690  2.90347  2.73739  3.18146  2.89801  2.37887  2.77519  2.98518  4.58477  3.61503
          0.03330  3.81461  4.53696  0.61958  0.77255  0.48576  0.95510
    119   2.92096  4.87994  3.09297  2.72688  4.25311  3.41535  3.73032  3.67903  1.12048  3.25742  4.22316  3.15347  3.92076  2.92597  2.42516  2.96745  3.17917  3.39050  5.33252  4.13739    119 k - - -
          2.68618  4.42225  2.77519  2.73123  3.46354  2.40513  3.72494  3.29354  2.67741  2.69355  4.24690  2.90347  2.73739  3.18146  2.89801  2.37887  2.77519  2.98518  4.58477  3.61503
          0.03330  3.81461  4.53696  0.61958  0.77255  0.48576  0.95510
    120   2.59636  4.37612  3.25814  3.15092  4.29163  0.82427  4.27360  3.87822  3.32417  3.53940  4.51564  3.42276  3.76539  3.65312  3.56545  2.76684  3.07315  3.41783  5.40092  4.39200    120 g - - -
          2.68618  4.42225  2.77519  2.73123  3.46354  2.40513  3.72494  3.29354  2.67741  2.69355  4.24690  2.90347  2.73739  3.18146  2.89801  2.37887  2.77519  2.98518  4.58477  3.61503
          0.03330  3.81461  4.53696  0.61958  0.77255  0.48576  0.95510
    121   2.59636  4.37612  3.25814  3.15092  4.29163  0.82427  4.27360  3.87822  3.32417  3.53940  4.51564  3.42276  3.76539  3.65312  3.56545  2.76684  3.07315  3.41783  5.40092  4.39200    121 g - - -
          2.68618  4.42225  2.77519  2.73123  3.46354  2.40513  3.72494  3.29354  2.67741  2.69355  4.24690  2.90347  2.73739  3.18146  2.89801  2.37887  2.77519  2.98518  4.58477  3.61503
          0.03330  3.81461  4.53696  0.61958  0.77255  0.48576  0.95510
    122   1.10056  4.16535  3.40553  3.19556  3.99630  2.99114  4.22421  3.11332  3.21035  2.99742  4.03673  3.35927  3.72502  3.55715  3.46410  2.51671  2.79012  2.77784  5.42931  4.22338    122 a - - -
          2.68618  4.42225  2.77519  2.73123  3.46354  2.40513  3.72494  3.29354  2.67741  2.69355  4.24690  2.90347  2.73739  3.18146  2.89801  2.37887  2.77519  2.98518  4.58477  3.61503
          0.03330  3.81461  4.53696  0.61958  0.77255  0.48576  0.95510
    123   2.59636  4.37612  3.25814  3.15092  4.29163  0.82427  4.27360  3.87822  3.32417  3.53940  4.51564  3.42276  3.76539  3.65312  3.56545  2.76684  3.07315  3.41783  5.40092  4.39200    123 g - - -
          2.68618  4.42225  2.77519  2.73123  3.46354  2.40513  3.72494  3.29354  2.67741  2.69355  4.24690  2.90347  2.73739  3.18146  2.89801  2.37887  2.77519  2.98518  4.58477  3.61503
          0.03330  3.81461  4.53696  0.61958  0.77255  0.48576  0.95510
    124   2.93533  4.76105  3.07278  2.82807  3.24688  3.40093  1.27068  3.62914  2.67284  3.12993  4.16931  3.23927  3.95090  3.19389  2.94144  3.00689  3.23722  3.36549  4.71252  3.19962    124 h - - -
          2.68618  4.42225  2.77519  2.73123  3.46354  2.40513  3.72494  3.29354  2.67741  2.69355  4.24690  2.90347  2.73739  3.18146  2.89801  2.37887  2.77519  2.98518  4.58477  3.61503
          0.03330  3.81461  4.53696  0.61958  0.77255  0.48576  0.95510
    125   2.59636  4.37612  3.25814  3.15092  4.29163  0.82427  4.27360  3.87822  3.32417  3.53940  4.51564  3.42276  3.76539  3.65312  3.56545  2.76684  3.07315  3.41783  5.40092  4.39200    125 g - - -
          2.68618  4.42225  2.77519  2.73123  3.46354  2.40513  3.72494  3.29354  2.67741  2.69355  4.24690  2.90347  2.73739  3.18146  2.89801  2.37887  2.77519  2.98518  4.58477  3.61503
          0.03330  3.81461  4.53696  0.61958  0.77255  0.48576  0.95510
    126   2.28865  4.20761  3.15817  2.97250  4.01926  2.93866  4.08335  3.53461  3.04230  3.25980  4.19163  3.20577  3.67295  3.39645  3.32927  1.18180  2.76468  3.08245  5.39668  4.10278    126 s - - -
          2.68618  4.42225  2.77519  2.73123  3.46354  2.40513  3.72494  3.29354  2.67741  2.69355  4.24690  2.90347  2.73739  3.18146  2.89801  2.37887  2.77519  2.98518  4.58477  3.61503
          0.03330  3.81461  4.53696  0.61958  0.77255  0.48576  0.95510
    127   3.09148  4.57162  4.09595  3.73682  3.11579  3.90749  4.41074  2.31824  3.50508  0.94997  3.15915  4.01775  4.35368  3.88731  3.69010  3.47343  3.38887  2.34029  4.97280  3.68235    127 l - - -
          2.68618  4.42225  2.77519  2.73123  3.46354  2.40513  3.72494  3.29354  2.67741  2.69355  4.24690  2.90347  2.73739  3.18146  2.89801  2.37887  2.77519  2.98518  4.58477  3.61503
          0.03330  3.81461  4.53696  0.61958  0.77255  0.48576  0.95510
    128   2.76271  4.32262  4.04413  3.70669  3.50916  3.66268  4.51883  2.05760  3.57353  2.20717  3.48439  3.90544  4.22729  3.93807  3.79137  3.16355  3.12623  1.10137  5.28338  4.01083    128 v - - -
          2.68618  4.42225  2.77519  2.73123  3.46354  2.40513  3.72494  3.29354  2.67741  2.69355  4.24690  2.90347  2.73739  3.18146  2.89801  2.37887  2.77519  2.98518  4.58477  3.61503
          0.03330  3.81461  4.53696  0.61958  0.77255  0.48576  0.95510
    129   3.09148  4.57162  4.09595  3.73682  3.11579  3.90749  4.41074  2.31824  3.50508  0.94997  3.15915  4.01775  4.35368  3.88731  3.69010  3.47343  3.38887  2.34029  4.97280  3.68235    129 l - - -
          2.68618  4.42225  2.77519  2.73123  3.46354  2.40513  3.72494  3.29354  2.67741  2.69355  4.24690  2.90347  2.73739  3.18146  2.89801  2.37887  2.77519  2.98518  4.58477  3.61503
          0.03330  3.81461  4.53696  0.61958  0.77255  0.48576  0.95510
    130   3.18649  4.60575  4.15895  3.86349  1.11147  3.88772  3.85464  2.71849  3.77221  2.10254  3.45803  3.95468  4.34847  3.95650  3.90621  3.45872  3.48804  2.70472  4.12287  2.49796    130 f - - -
          2.68618  4.42225  2.77519  2.73123  3.46354  2.40513  3.72494  3.29354  2.67741  2.69355  4.24690  2.90347  2.73739  3.18146  2.89801  2.37887  2.77519  2.98518  4.58477  3.61503
          0.03330  3.81461  4.53696  0.61958  0.77255  0.48576  0.95510
    131   2.59636  4.37612  3.25814  3.15092  4.29163  0.82427  4.27360  3.87822  3.32417  3.53940  4.51564  3.42276  3.76539  3.65312  3.56545  2.76684  3.07315  3.41783  5.40092  4.39200    131 g - - -
          2.68618  4.42225  2.77519  2.73123  3.46354  2.40513  3.72494  3.29354  2.67741  2.69355  4.24690  2.90347  2.73739  3.18146  2.89801  2.37887  2.77519  2.98518  4.58477  3.61503
          0.03330  3.81461  4.53696  0.61958  0.77255  0.48576  0.95510
    132   2.59636  4.37612  3.25814  3.15092  4.29163  0.82427  4.27360  3.87822  3.32417  3.53940  4.51564  3.42276  3.76539  3.65312  3.56545  2.76684  3.07315  3.41783  5.40092  4.39200    132 g - - -
          2.68618  4.42225  2.77519  2.73123  3.46354  2.40513  3.72494  3.29354  2.67741  2.69355  4.24690  2.90347  2.73739  3.18146  2.89801  2.37887  2.77519  2.98518  4.58477  3.61503
          0.03330  3.81461  4.53696  0.61958  0.77255  0.48576  0.95510
    133   2.83737  4.81895  2.86738  2.62262  3.97943  3.32918  3.77993  3.60256  2.44779  3.11055  4.14143  3.08131  3.88269  1.34074  2.73253  2.88822  3.13504  3.33627  5.26244  3.95275    133 q - - -
          2.68618  4.42225  2.77519  2.73123  3.46354  2.40513  3.72494  3.29354  2.67741  2.69355  4.24690  2.90347  2.73739  3.18146  2.89801  2.37887  2.77519  2.98518  4.58477  3.61503
          0.03330  3.81461  4.53696  0.61958  0.77255  0.48576  0.95510
    134   2.92943  5.04531  1.00475  2.30314  4.41509  3.16860  3.88325  3.99053  2.95695  3.60978  4.58783  2.85607  3.81746  3.12320  3.46428  2.89922  3.26722  3.63632  5.59486  4.29913    134 d - - -
          2.68618  4.42225  2.77519  2.73123  3.46354  2.40513  3.72494  3.29354  2.67741  2.69355  4.24690  2.90347  2.73739  3.18146  2.89801  2.37887  2.77519  2.98518  4.58477  3.61503
          0.03330  3.81461  4.53696  0.61958  0.77255  0.48576  0.95510
    135   2.76271  4.32262  4.04413  3.70669  3.50916  3.66268  4.51883  2.05760  3.57353  2.20717  3.48439  3.90544  4.22729  3.93807  3.79137  3.16355  3.12623  1.10137  5.28338  4.01083    135 v - - -
          2.68618  4.42225  2.77519  2.73123  3.46354  2.40513  3.72494  3.29354  2.67741  2.69355  4.24690  2.90347  2.73739  3.18146  2.89801  2.37887  2.77519  2.98518  4.58477  3.61503
          0.03330  3.81461  4.53696  0.61958  0.77255  0.48576  0.95510
    136   2.28865  4.20761  3.15817  2.97250  4.01926  2.93866  4.08335  3.53461  3.04230  3.25980  4.19163  3.20577  3.67295  3.39645  3.32927  1.18180  2.76468  3.08245  5.39668  4.10278    136 s - - -
          2.68618  4.42225  2.77519  2.73123  3.46354  2.40513  3.72494  3.29354  2.67741  2.69355  4.24690  2.90347  2.73739  3.18146  2.89801  2.37887  2.77519  2.98518  4.58477  3.61503
          0.03330  3.81461  4.53696  0.61958  0.77255  0.48576  0.95510
    137   2.92943  5.04531  1.00475  2.30314  4.41509  3.16860  3.88325  3.99053  2.95695  3.60978  4.58783  2.85607  3.81746  3.12320  3.46428  2.89922  3.26722  3.63632  5.59486  4.29913    137 d - - -
          2.68618  4.42225  2.77519  2.73123  3.46354  2.40513  3.72494  3.29354  2.67741  2.69355  4.24690  2.90347  2.73739  3.18146  2.89801  2.37887  2.77519  2.98518  4.58477  3.61503
          0.03330  3.81461  4.53696  0.61958  0.77255  0.48576  0.95510
    138   2.76271  4.32262  4.04413  3.70669  3.50916  3.66268  4.51883  2.05760  3.57353  2.20717  3.48439  3.90544  4.22729  3.93807  3.79137  3.16355  3.12623  1.10137  5.28338  4.01083    138 v - - -
          2.68618  4.42225  2.77519  2.73123  3.46354  2.40513  3.72494  3.29354  2.67741  2.69355  4.24690  2.90347  2.73739  3.18146  2.89801  2.37887  2.77519  2.98518  4.58477  3.61503
          0.03330  3.81461  4.53696  0.61958  0.77255  0.48576  0.95510
    139   2.92096  4.87994  3.09297  2.72688  4.25311  3.41535  3.73032  3.67903  1.12048  3.25742  4.22316  3.15347  3.92076  2.92597  2.42516  2.96745  3.17917  3.39050  5.33252  4.13739    139 k - - -
          2.68618  4.42225  2.77519  2.73123  3.46354  2.40513  3.72494  3.29354  2.67741  2.69355  4.24690  2.90347  2.73739  3.18146  2.89801  2.37887  2.77519  2.98518  4.58477  3.61503
          0.03330  3.81461  4.53696  0.61958  0.77255  0.48576  0.95510
    140   2.94232  4.78314  3.42729  2.95212  4.12308  3.43983  3.78608  3.66179  2.21952  3.18836  4.19123  3.31568  3.94629  3.01032  1.07071  3.02998  3.21293  3.38854  5.23031  4.06420    140 r - - -
          2.68618  4.42225  2.77519  2.73123  3.46354  2.40513  3.72494  3.29354  2.67741  2.69355  4.24690  2.90347  2.73739  3.18146  2.89801  2.37887  2.77519  2.98518  4.58477  3.61503
          0.03330  3.81461  4.53696  0.61958  0.77255  0.48576  0.95510
    141   1.10056  4.16535  3.40553  3.19556  3.99630  2.99114  4.22421  3.11332  3.21035  2.99742  4.03673  3.35927  3.72502  3.55715  3.46410  2.51671  2.79012  2.77784  5.42931  4.22338    141 a - - -
          2.68618  4.42225  2.77519  2.73123  3.46354  2.40513  3.72494  3.29354  2.67741  2.69355  4.24690  2.90347  2.73739  3.18146  2.89801  2.37887  2.77519  2.98518  4.58477  3.61503
          0.03330  3.81461  4.53696  0.61958  0.77255  0.48576  0.95510
    142   2.76271  4.32262  4.04413  3.70669  3.50916  3.66268  4.51883  2.05760  3.57353  2.20717  3.48439  3.90544  4.22729  3.93807  3.79137  3.16355  3.12623  1.10137  5.28338  4.01083    142 v - - -
          2.68618  4.42225  2.77519  2.73123  3.46354  2.40513  3.72494  3.29354  2.67741  2.69355  4.24690  2.90347  2.73739  3.18146  2.89801  2.37887  2.77519  2.98518  4.58477  3.61503
          0.03330  3.81461  4.53696  0.61958  0.77255  0.48576  0.95510
    143   2.90486  5.00062  2.46713  1.11071  4.33997  3.23839  3.82185  3.78242  2.69524  3.40948  4.38740  2.90384  3.84063  3.03959  3.09704  2.89401  3.20911  3.47275  5.52259  4.24627    143 e - - -
          2.68618  4.42225  2.77519  2.73123  3.46354  2.40513  3.72494  3.29354  2.67741  2.69355  4.24690  2.90347  2.73739  3.18146  2.89801  2.37887  2.77519  2.98518  4.58477  3.61503
          0.03330  3.81461  4.53696  0.61958  0.77255  0.48576  0.95510
    144   2.76271  4.32262  4.04413  3.70669  3.50916  3.66268  4.51883  2.05760  3.57353  2.20717  3.48439  3.90544  4.22729  3.93807  3.79137  3.16355  3.12623  1.10137  5.28338  4.01083    144 v - - -
          2.68618  4.42225  2.77519  2.73123  3.46354  2.40513  3.72494  3.29354  2.67741  2.69355  4.24690  2.90347  2.73739  3.18146  2.89801  2.37887  2.77519  2.98518  4.58477  3.61503
          0.03330  3.81461  4.53696  0.61958  0.77255  0.48576  0.95510
    145   1.10056  4.16535  3.40553  3.19556  3.99630  2.99114  4.22421  3.11332  3.21035  2.99742  4.03673  3.35927  3.72502  3.55715  3.46410  2.51671  2.79012  2.77784  5.42931  4.22338    145 a - - -
          2.68618  4.42225  2.77519  2.73123  3.46354  2.40513  3.72494  3.29354  2.67741  2.69355  4.24690  2.90347  2.73739  3.18146  2.89801  2.37887  2.77519  2.98518  4.58477  3.61503
          0.03330  3.81461  4.53696  0.61958  0.77255  0.48576  0.95510
    146   3.09148  4.57162  4.09595  3.73682  3.11579  3.90749  4.41074  2.31824  3.50508  0.94997  3.15915  4.01775  4.35368  3.88731  3.69010  3.47343  3.38887  2.34029  4.97280  3.68235    146 l - - -
          2.68618  4.42225  2.77519  2.73123  3.46354  2.40513  3.72494  3.29354  2.67741  2.69355  4.24690  2.90347  2.73739  3.18146  2.89801  2.37887  2.77519  2.98518  4.58477  3.61503
          0.03330  3.81461  4.53696  0.61958  0.77255  0.48576  0.95510
    147   2.40142  4.39947  2.77052  2.62829  4.21801  1.52471  3.94076  3.74577  2.87282  3.39845  4.26436  2.51313  3.68755  3.19012  3.23632  2.51670  2.83560  3.26810  5.50765  4.21712    147 g - - -
          2.68618  4.42225  2.77519  2.73123  3.46354  2.40513  3.72494  3.29354  2.67741  2.69355  4.24690  2.90347  2.73739  3.18146  2.89801  2.37887  2.77519  2.98518  4.58477  3.61503
          0.03330  3.81461  4.53696  0.61958  0.77255  0.48576  0.95510
    148   2.90486  5.00062  2.46713  1.11071  4.33997  3.23839  3.82185  3.78242  2.69524  3.40948  4.38740  2.90384  3.84063  3.03959  3.09704  2.89401  3.20911  3.47275  5.52259  4.24627    148 e - - -
          2.68618  4.42225  2.77519  2.73123  3.46354  2.40513  3.72494  3.29354  2.67741  2.69355  4.24690  2.90347  2.73739  3.18146  2.89801  2.37887  2.77519  2.98518  4.58477  3.61503
          0.03330  3.81461  4.53696  0.61958  0.77255  0.48576  0.95510
    149   3.09148  4.57162  4.09595  3.73682  3.11579  3.90749  4.41074  2.31824  3.50508  0.94997  3.15915  4.01775  4.35368  3.88731  3.69010  3.47343  3.38887  2.34029  4.97280  3.68235    149 l - - -
          2.68618  4.42225  2.77519  2.73123  3.46354  2.40513  3.72494  3.29354  2.67741  2.69355  4.24690  2.90347  2.73739  3.18146  2.89801  2.37887  2.77519  2.98518  4.58477  3.61503
          0.03330  3.81461  4.53696  0.61958  0.77255  0.48576  0.95510
    150   2.83314  5.24831  1.97881  1.37981  4.54305  3.17177  3.69472  4.01500  2.65810  3.57954  4.44966  2.67167  3.77500  2.86957  3.19128  2.75341  3.11965  3.63379  5.74249  4.30408    150 e - - -
          2.68618  4.42225  2.77519  2.73123  3.46354  2.40513  3.72494  3.29354  2.67741  2.69355  4.24690  2.90347  2.73739  3.18146  2.89801  2.37887  2.77519  2.98518  4.58477  3.61503
          0.03330  3.81461  4.53696  0.61958  0.77255  0.48576  0.95510
    151   2.94232  4.78314  3.42729  2.95212  4.12308  3.43983  3.78608  3.66179  2.21952  3.18836  4.19123  3.31568  3.94629  3.01032  1.07071  3.02998  3.21293  3.38854  5.23031  4.06420    151 r - - -
          2.68618  4.42225  2.77519  2.73123  3.46354  2.40513  3.72494  3.29354  2.67741  2.69355  4.24690  2.90347  2.73739  3.18146  2.89801  2.37887  2.77519  2.98518  4.58477  3.61503
          0.03330  3.81461  4.53696  0.61958  0.77255  0.48576  0.95510
    152   2.38382  4.22835  3.37887  3.12967  3.91982  3.06915  4.15112  3.03999  3.07148  2.90548  3.96077  3.34749  3.76880  3.46953  3.33220  2.58458  1.27399  2.74117  5.36281  4.13682    152 t - - -
          2.68618  4.42225  2.77519  2.73123  3.46354  2.40513  3.72494  3.29354  2.67741  2.69355  4.24690  2.90347  2.73739  3.18146  2.89801  2.37887  2.77519  2.98518  4.58477  3.61503
          0.03330  3.81461  4.53696  0.61958  0.77255  0.48576  0.95510
    153   3.18649  4.60575  4.15895  3.86349  1.11147  3.88772  3.85464  2.71849  3.77221  2.10254  3.45803  3.95468  4.34847  3.95650  3.90621  3.45872  3.48804  2.70472  4.12287  2.49796    153 f - - -
          2.68618  4.42225  2.77519  2.73123  3.46354  2.40513  3.72494  3.29354  2.67741  2.69355  4.24690  2.90347  2.73739  3.18146  2.89801  2.37887  2.77519  2.98518  4.58477  3.61503
          0.03330  3.81461  4.53696  0.61958  0.77255  0.48576  0.95510
    154   2.59636  4.37612  3.25814  3.15092  4.29163  0.82427  4.27360  3.87822  3.32417  3.53940  4.51564  3.42276  3.76539  3.65312  3.56545  2.76684  3.07315  3.41783  5.40092  4.39200    154 g - - -
          2.68618  4.42225  2.77519  2.73123  3.46354  2.40513  3.72494  3.29354  2.67741  2.69355  4.24690  2.90347  2.73739  3.18146  2.89801  2.37887  2.77519  2.98518  4.58477  3.61503
          0.03330  3.81461  4.53696  0.61958  0.77255  0.48576  0.95510
    155   2.92943  5.04531  1.00475  2.30314  4.41509  3.16860  3.88325  3.99053  2.95695  3.60978  4.58783  2.85607  3.81746  3.12320  3.46428  2.89922  3.26722  3.63632  5.59486  4.29913    155 d - - -
          2.68618  4.42225  2.77519  2.73123  3.46354  2.40513  3.72494  3.29354  2.67741  2.69355  4.24690  2.90347  2.73739  3.18146  2.89801  2.37887  2.77519  2.98518  4.58477  3.61503
          0.03330  3.81461  4.53696  0.61958  0.77255  0.48576  0.95510
    156   2.98615  4.42260  4.25095  3.86557  3.33652  4.00195  4.60527  1.15268  3.69247  1.93589  3.28239  4.11908  4.43984  4.04750  3.89575  3.49268  3.28684  1.84805  5.21447  3.94690    156 i - - -
          2.68618  4.42225  2.77519  2.73123  3.46354  2.40513  3.72494  3.29354  2.67741  2.69355  4.24690  2.90347  2.73739  3.18146  2.89801  2.37887  2.77519  2.98518  4.58477  3.61503
          0.03330  3.81461  4.53696  0.61958  0.77255  0.48576  0.95510
    157   3.16581  4.67823  3.75377  3.47339  2.29869  3.76346  3.59511  3.18331  3.33258  2.65190  3.86471  3.65381  4.23922  3.65252  3.52769  3.30788  3.45254  3.05129  3.93985  1.06776    157 y - - -
          2.68618  4.42225  2.77519  2.73123  3.46354  2.40513  3.72494  3.29354  2.67741  2.69355  4.24690  2.90347  2.73739  3.18146  2.89801  2.37887  2.77519  2.98518  4.58477  3.61503
          0.03330  3.81461  4.53696  0.61958  0.77255  0.48576  0.95510
    158   1.10056  4.16535  3.40553  3.19556  3.99630  2.99114  4.22421  3.11332  3.21035  2.99742  4.03673  3.35927  3.72502  3.55715  3.46410  2.51671  2.79012  2.77784  5.42931  4.22338    158 a - - -
          2.68618  4.42225  2.77519  2.73123  3.46354  2.40513  3.72494  3.29354  2.67741  2.69355  4.24690  2.90347  2.73739  3.18146  2.89801  2.37887  2.77519  2.98518  4.58477  3.61503
          0.03330  3.81461  4.53696  0.61958  0.77255  0.48576  0.95510
    159   2.67746  4.67008  2.68010  2.56037  4.02470  3.14669  3.87774  3.72379  2.77724  3.37764  4.33418  1.26484  3.79630  3.15142  3.12905  2.74753  3.05804  3.35186  5.33747  3.97799    159 n - - -
          2.68618  4.42225  2.77519  2.73123  3.46354  2.40513  3.72494  3.29354  2.67741  2.69355  4.24690  2.90347  2.73739  3.18146  2.89801  2.37887  2.77519  2.98518  4.58477  3.61503
          0.03330  3.81461  4.53696  0.61958  0.77255  0.48576  0.95510
    160   1.51801  4.45973  2.41425  2.54838  4.09964  3.08649  3.87227  3.37009  2.82241  3.15218  4.05485  2.98020  3.72692  3.10013  3.23910  2.55820  2.83442  3.01224  5.44981  4.14278    160 a - - -
          2.68618  4.42225  2.77519  2.73123  3.46354  2.40513  3.72494  3.29354  2.67741  2.69355  4.24690  2.90347  2.73739  3.18146  2.89801  2.37887  2.77519  2.98518  4.58477  3.61503
          0.03330  3.81461  4.53696  0.61958  0.77255  0.48576  0.95510
    161   1.10056  4.16535  3.40553  3.19556  3.99630  2.99114  4.22421  3.11332  3.21035  2.99742  4.03673  3.35927  3.72502  3.55715  3.46410  2.51671  2.79012  2.77784  5.42931  4.22338    161 a - - -
          2.68618  4.42225  2.77519  2.73123  3.46354  2.40513  3.72494  3.29354  2.67741  2.69355  4.24690  2.90347  2.73739  3.18146  2.89801  2.37887  2.77519  2.98518  4.58477  3.61503
          0.03330  3.81461  4.53696  0.61958  0.77255  0.48576  0.95510
    162   2.59636  4.37612  3.25814  3.15092  4.29163  0.82427  4.27360  3.87822  3.32417  3.53940  4.51564  3.42276  3.76539  3.65312  3.56545  2.76684  3.07315  3.41783  5.40092  4.39200    162 g - - -
          2.68618  4.42225  2.77519  2.73123  3.46354  2.40513  3.72494  3.29354  2.67741  2.69355  4.24690  2.90347  2.73739  3.18146  2.89801  2.37887  2.77519  2.98518  4.58477  3.61503
          0.03330  3.81461  4.53696  0.61958  0.77255  0.48576  0.95510
    163   2.93533  4.76105  3.07278  2.82807  3.24688  3.40093  1.27068  3.62914  2.67284  3.12993  4.16931  3.23927  3.95090  3.19389  2.94144  3.00689  3.23722  3.36549  4.71252  3.19962    163 h - - -
          2.68618  4.42225  2.77519  2.73123  3.46354  2.40513  3.72494  3.29354  2.67741  2.69355  4.24690  2.90347  2.73739  3.18146  2.89801  2.37887  2.77519  2.98518  4.58477  3.61503
          0.03330  3.81461  4.53696  0.61958  0.77255  0.48576  0.95510
    164   2.76271  4.32262  4.04413  3.70669  3.50916  3.66268  4.51883  2.05760  3.57353  2.20717  3.48439  3.90544  4.22729  3.93807  3.79137  3.16355  3.12623  1.10137  5.28338  4.01083    164 v - - -
          2.68618  4.42225  2.77519  2.73123  3.46354  2.40513  3.72494  3.29354  2.67741  2.69355  4.24690  2.90347  2.73739  3.18146  2.89801  2.37887  2.77519  2.98518  4.58477  3.61503
          0.03330  3.81461  4.53696  0.61958  0.77255  0.48576  0.95510
    165   2.90486  5.00062  2.46713  1.11071  4.33997  3.23839  3.82185  3.78242  2.69524  3.40948  4.38740  2.90384  3.84063  3.03959  3.09704  2.89401  3.20911  3.47275  5.52259  4.24627    165 e - - -
          2.68618  4.42225  2.77519  2.73123  3.46354  2.40513  3.72494  3.29354  2.67741  2.69355  4.24690  2.90347  2.73739  3.18146  2.89801  2.37887  2.77519  2.98518  4.58477  3.61503
          0.03330  3.81461  4.53696  0.61958  0.77255  0.48576  0.95510
    166   3.09148  4.57162  4.09595  3.73682  3.11579  3.90749  4.41074  2.31824  3.50508  0.94997  3.15915  4.01775  4.35368  3.88731  3.69010  3.47343  3.38887  2.34029  4.97280  3.68235    166 l - - -
          2.68618  4.42225  2.77519  2.73123  3.46354  2.40513  3.72494  3.29354  2.67741  2.69355  4.24690  2.90347  2.73739  3.18146  2.89801  2.37887  2.77519  2.98518  4.58477  3.61503
          0.03330  3.81461  4.53696  0.61958  0.77255  0.48576  0.95510
    167   2.83737  4.81895  2.86738  2.62262  3.97943  3.32918  3.77993  3.60256  2.44779  3.11055  4.14143  3.08131  3.88269  1.34074  2.73253  2.88822  3.13504  3.33627  5.26244  3.95275    167 q - - -
          2.68618  4.42225  2.77519  2.73123  3.46354  2.40513  3.72494  3.29354  2.67741  2.69355  4.24690  2.90347  2.73739  3.18146  2.89801  2.37887  2.77519  2.98518  4.58477  3.61503
          0.03330  3.81461  4.53696  0.61958  0.77255  0.48576  0.95510
    168   3.16581  4.67823  3.75377  3.47339  2.29869  3.76346  3.59511  3.18331  3.33258  2.65190  3.86471  3.65381  4.23922  3.65252  3.52769  3.30788  3.45254  3.05129  3.93985  1.06776    168 y - - -
          2.68618  4.42225  2.77519  2.73123  3.46354  2.40513  3.72494  3.29354  2.67741  2.69355  4.24690  2.90347  2.73739  3.18146  2.89801  2.37887  2.77519  2.98518  4.58477  3.61503
          0.03330  3.81461  4.53696  0.61958  0.77255  0.48576  0.95510
    169   2.38382  4.22835  3.37887  3.12967  3.91982  3.06915  4.15112  3.03999  3.07148  2.90548  3.96077  3.34749  3.76880  3.46953  3.33220  2.58458  1.27399  2.74117  5.36281  4.13682    169 t - - -
          2.68618  4.42225  2.77519  2.73123  3.46354  2.40513  3.72494  3.29354  2.67741  2.69355  4.24690  2.90347  2.73739  3.18146  2.89801  2.37887  2.77519  2.98518  4.58477  3.61503
          0.03330  3.81461  4.53696  0.61958  0.77255  0.48576  0.95510
    170   1.10056  4.16535  3.40553  3.19556  3.99630  2.99114  4.22421  3.11332  3.21035  2.99742  4.03673  3.35927  3.72502  3.55715  3.46410  2.51671  2.79012  2.77784  5.42931  4.22338    170 a - - -
          2.68618  4.42225  2.77519  2.73123  3.46354  2.40513  3.72494  3.29354  2.67741  2.69355  4.24690  2.90347  2.73739  3.18146  2.89801  2.37887  2.77519  2.98518  4.58477  3.61503
          0.03330  3.81461  4.53696  0.61958  0.77255  0.48576  0.95510
    171   2.94232  4.78314  3.42729  2.95212  4.12308  3.43983  3.78608  3.66179  2.21952  3.18836  4.19123  3.31568  3.94629  3.01032  1.07071  3.02998  3.21293  3.38854  5.23031  4.06420    171 r - - -
          2.68618  4.42225  2.77519  2.73123  3.46354  2.40513  3.72494  3.29354  2.67741  2.69355  4.24690  2.90347  2.73739  3.18146  2.89801  2.37887  2.77519  2.98518  4.58477  3.61503
          0.03330  3.81461  4.53696  0.61958  0.77255  0.48576  0.95510
    172   1.10056  4.16535  3.40553  3.19556  3.99630  2.99114  4.22421  3.11332  3.21035  2.99742  4.03673  3.35927  3.72502  3.55715  3.46410  2.51671  2.79012  2.77784  5.42931  4.22338    172 a - - -
          2.68618  4.42225  2.77519  2.73123  3.46354  2.40513  3.72494  3.29354  2.67741  2.69355  4.24690  2.90347  2.73739  3.18146  2.89801  2.37887  2.77519  2.98518  4.58477  3.61503
          0.03330  3.81461  4.53696  0.61958  0.77255  0.48576  0.95510
    173   2.28865  4.20761  3.15817  2.97250  4.01926  2.93866  4.08335  3.53461  3.04230  3.25980  4.19163  3.20577  3.67295  3.39645  3.32927  1.18180  2.76468  3.08245  5.39668  4.10278    173 s - - -
          2.68618  4.42225  2.77519  2.73123  3.46354  2.40513  3.72494  3.29354  2.67741  2.69355  4.24690  2.90347  2.73739  3.18146  2.89801  2.37887  2.77519  2.98518  4.58477  3.61503
          0.03330  3.81461  4.53696  0.61958  0.77255  0.48576  0.95510
    174   3.16581  4.67823  3.75377  3.47339  2.29869  3.76346  3.59511  3.18331  3.33258  2.65190  3.86471  3.65381  4.23922  3.65252  3.52769  3.30788  3.45254  3.05129  3.93985  1.06776    174 y - - -
          2.68618  4.42225  2.77519  2.73123  3.46354  2.40513  3.72494  3.29354  2.67741  2.69355  4.24690  2.90347  2.73739  3.18146  2.89801  2.37887  2.77519  2.98518  4.58477  3.61503
          0.03330  3.81461  4.53696  0.61958  0.77255  0.48576  0.95510
    175   1.10056  4.16535  3.40553  3.19556  3.99630  2.99114  4.22421  3.11332  3.21035  2.99742  4.03673  3.35927  3.72502  3.55715  3.46410  2.51671  2.79012  2.77784  5.42931  4.22338    175 a - - -
          2.68618  4.42225  2.77519  2.73123  3.46354  2.40513  3.72494  3.29354  2.67741  2.69355  4.24690  2.90347  2.73739  3.18146  2.89801  2.37887  2.77519  2.98518  4.58477  3.61503
          0.03330  3.81461  4.53696  0.61958  0.77255  0.48576  0.95510
    176   3.09148  4.57162  4.09595  3.73682  3.11579  3.90749  4.41074  2.31824  3.50508  0.94997  3.15915  4.01775  4.35368  3.88731  3.69010  3.47343  3.38887  2.34029  4.97280  3.68235    176 l - - -
          2.68618  4.42225  2.77519  2.73123  3.46354  2.40513  3.72494  3.29354  2.67741  2.69355  4.24690  2.90347  2.73739  3.18146  2.89801  2.37887  2.77519  2.98518  4.58477  3.61503
          0.03330  3.81461  4.53696  0.61958  0.77255  0.48576  0.95510
    177   2.90486  5.00062  2.46713  1.11071  4.33997  3.23839  3.82185  3.78242  2.69524  3.40948  4.38740  2.90384  3.84063  3.03959  3.09704  2.89401  3.20911  3.47275  5.52259  4.24627    177 e - - -
          2.68618  4.42225  2.77519  2.73123  3.46354  2.40513  3.72494  3.29354  2.67741  2.69355  4.24690  2.90347  2.73739  3.18146  2.89801  2.37887  2.77519  2.98518  4.58477  3.61503
          0.03330  3.81461  4.53696  0.61958  0.77255  0.48576  0.95510
    178   2.92096  4.87994  3.09297  2.72688  4.25311  3.41535  3.73032  3.67903  1.12048  3.25742  4.22316  3.15347  3.92076  2.92597  2.42516  2.96745  3.17917  3.39050  5.33252  4.13739    178 k - - -
          2.68618  4.42225  2.77519  2.73123  3.46354  2.40513  3.72494  3.29354  2.67741  2.69355  4.24690  2.90347  2.73739  3.18146  2.89801  2.37887  2.77519  2.98518  4.58477  3.61503
          0.03330  3.81461  4.53696  0.61958  0.77255  0.48576  0.95510
    179   1.10056  4.16535  3.40553  3.19556  3.99630  2.99114  4.22421  3.11332  3.21035  2.99742  4.03673  3.35927  3.72502  3.55715  3.46410  2.51671  2.79012  2.77784  5.42931  4.22338    179 a - - -
          2.68618  4.42225  2.77519  2.73123  3.46354  2.40513  3.72494  3.29354  2.67741  2.69355  4.24690  2.90347  2.73739  3.18146  2.89801  2.37887  2.77519  2.98518  4.58477  3.61503
          0.03330  3.81461  4.53696  0.61958  0.77255  0.48576  0.95510
    180   3.18649  4.60575  4.15895  3.86349  1.11147  3.88772  3.85464  2.71849  3.77221  2.10254  3.45803  3.95468  4.34847  3.95650  3.90621  3.45872  3.48804  2.70472  4.12287  2.49796    180 f - - -
          2.68618  4.42225  2.77519  2.73123  3.46354  2.40513  3.72494  3.29354  2.67741  2.69355  4.24690  2.90347  2.73739  3.18146  2.89801  2.37887  2.77519  2.98518  4.58477  3.61503
          0.03330  3.81461  4.53696  0.61958  0.77255  0.48576  0.95510
    181   2.59636  4.37612  3.25814  3.15092  4.29163  0.82427  4.27360  3.87822  3.32417  3.53940  4.51564  3.42276  3.76539  3.65312  3.56545  2.76684  3.07315  3.41783  5.40092  4.39200    181 g - - -
          2.68618  4.42225  2.77519  2.73123  3.46354  2.40513  3.72494  3.29354  2.67741  2.69355  4.24690  2.90347  2.73739  3.18146  2.89801  2.37887  2.77519  2.98518  4.58477  3.61503
          0.03330  3.81461  4.53696  0.61958  0.77255  0.48576  0.95510
    182   1.10056  4.16535  3.40553  3.19556  3.99630  2.99114  4.22421  3.11332  3.21035  2.99742  4.03673  3.35927  3.72502  3.55715  3.46410  2.51671  2.79012  2.77784  5.42931  4.22338    182 a - - -
          2.68618  4.42225  2.77519  2.73123  3.46354  2.40513  3.72494  3.29354  2.67741  2.69355  4.24690  2.90347  2.73739  3.18146  2.89801  2.37887  2.77519  2.98518  4.58477  3.61503
          0.03330  3.81461  4.53696  0.61958  0.77255  0.48576  0.95510
    183   2.67868  4.44430  3.27984  3.11152  4.10946  3.13514  4.19280  3.64108  3.16406  3.27380  4.32205  3.42345  0.94259  3.55467  3.41515  2.84465  3.11598  3.29295  5.31081  4.22975    183 p - - -
          2.68618  4.42225  2.77519  2.73123  3.46354  2.40513  3.72494  3.29354  2.67741  2.69355  4.24690  2.90347  2.73739  3.18146  2.89801  2.37887  2.77519  2.98518  4.58477  3.61503
          0.03330  3.81461  4.53696  0.61958  0.77255  0.48576  0.95510
    184   3.09148  4.57162  4.09595  3.73682  3.11579  3.90749  4.41074  2.31824  3.50508  0.94997  3.15915  4.01775  4.35368  3.88731  3.69010  3.47343  3.38887  2.34029  4.97280  3.68235    184 l - - -
          2.68618  4.42225  2.77519  2.73123  3.46354  2.40513  3.72494  3.29354  2.67741  2.69355  4.24690  2.90347  2.73739  3.18146  2.89801  2.37887  2.77519  2.98518  4.58477  3.61503
          0.03330  3.81461  4.53696  0.61958  0.77255  0.48576  0.95510
    185   2.59636  4.37612  3.25814  3.15092  4.29163  0.82427  4.27360  3.87822  3.32417  3.53940  4.51564  3.42276  3.76539  3.65312  3.56545  2.76684  3.07315  3.41783  5.40092  4.39200    185 g - - -
          2.68618  4.42225  2.77519  2.73123  3.46354  2.40513  3.72494  3.29354  2.67741  2.69355  4.24690  2.90347  2.73739  3.18146  2.89801  2.37887  2.77519  2.98518  4.58477  3.61503
          0.03330  3.81461  4.53696  0.61958  0.77255  0.48576  0.95510
    186   2.94232  4.78314  3.42729  2.95212  4.12308  3.43983  3.78608  3.66179  2.21952  3.18836  4.19123  3.31568  3.94629  3.01032  1.07071  3.02998  3.21293  3.38854  5.23031  4.06420    186 r - - -
          2.68618  4.42225  2.77519  2.73123  3.46354  2.40513  3.72494  3.29354  2.67741  2.69355  4.24690  2.90347  2.73739  3.18146  2.89801  2.37887  2.77519  2.98518  4.58477  3.61503
          0.03330  3.81461  4.53696  0.61958  0.77255  0.48576  0.95510
    187   1.10056  4.16535  3.40553  3.19556  3.99630  2.99114  4.22421  3.11332  3.21035  2.99742  4.03673  3.35927  3.72502  3.55715  3.46410  2.51671  2.79012  2.77784  5.42931  4.22338    187 a - - -
          2.68618  4.42225  2.77519  2.73123  3.46354  2.40513  3.72494  3.29354  2.67741  2.69355  4.24690  2.90347  2.73739  3.18146  2.89801  2.37887  2.77519  2.98518  4.58477  3.61503
          0.03330  3.81461  4.53696  0.61958  0.77255  0.48576  0.95510
    188   2.52431  1.06587  4.02812  3.75551  3.76133  3.15840  4.41546  2.89667  3.58245  2.81423  3.93414  3.75796  3.86076  3.93106  3.71667  2.79564  2.98639  2.64490  5.18843  4.04910    188 c - - -
          2.68618  4.42225  2.77519  2.73123  3.46354  2.40513  3.72494  3.29354  2.67741  2.69355  4.24690  2.90347  2.73739  3.18146  2.89801  2.37887  2.77519  2.98518  4.58477  3.61503
          0.03330  3.81461  4.53696  0.61958  0.77255  0.48576  0.95510
    189   2.59636  4.37612  3.25814  3.15092  4.29163  0.82427  4.27360  3.87822  3.32417  3.53940  4.51564  3.42276  3.76539  3.65312  3.56545  2.76684  3.07315  3.41783  5.40092  4.39200    189 g - - -
          2.68618  4.42225  2.77519  2.73123  3.46354  2.40513  3.72494  3.29354  2.67741  2.69355  4.24690  2.90347  2.73739  3.18146  2.89801  2.37887  2.77519  2.98518  4.58477  3.61503
          0.03330  3.81461  4.53696  0.61958  0.77255  0.48576  0.95510
    190   2.76271  4.32262  4.04413  3.70669  3.50916  3.66268  4.51883  2.05760  3.57353  2.20717  3.48439  3.90544  4.22729  3.93807  3.79137  3.16355  3.12623  1.10137  5.28338  4.01083    190 v - - -
          2.68618  4.42225  2.77519  2.73123  3.46354  2.40513  3.72494  3.29354  2.67741  2.69355  4.24690  2.90347  2.73739  3.18146  2.89801  2.37887  2.77519  2.98518  4.58477  3.61503
          0.03330  3.81461  4.53696  0.61958  0.77255  0.48576  0.95510
    191   2.98615  4.42260  4.25095  3.86557  3.33652  4.00195  4.60527  1.15268  3.69247  1.93589  3.28239  4.11908  4.43984  4.04750  3.89575  3.49268  3.28684  1.84805  5.21447  3.94690    191 i - - -
          2.68618  4.42225  2.77519  2.73123  3.46354  2.40513  3.72494  3.29354  2.67741  2.69355  4.24690  2.90347  2.73739  3.18146  2.89801  2.37887  2.77519  2.98518  4.58477  3.61503
          0.03330  3.81461  4.53696  0.61958  0.77255  0.48576  0.95510
    192   2.76271  4.32262  4.04413  3.70669  3.50916  3.66268  4.51883  2.05760  3.57353  2.20717  3.48439  3.90544  4.22729  3.93807  3.79137  3.16355  3.12623  1.10137  5.28338  4.01083    192 v - - -
          2.68618  4.42225  2.77519  2.73123  3.46354  2.40513  3.72494  3.29354  2.67741  2.69355  4.24690  2.90347  2.73739  3.18146  2.89801  2.37887  2.77519  2.98518  4.58477  3.61503
          0.03330  3.81461  4.53696  0.61958  0.77255  0.48576  0.95510
    193   2.59636  4.37612  3.25814  3.15092  4.29163  0.82427  4.27360  3.87822  3.32417  3.53940  4.51564  3.42276  3.76539  3.65312  3.56545  2.76684  3.07315  3.41783  5.40092  4.39200    193 g - - -
          2.68618  4.42225  2.77519  2.73123  3.46354  2.40513  3.72494  3.29354  2.67741  2.69355  4.24690  2.90347  2.73739  3.18146  2.89801  2.37887  2.77519  2.98518  4.58477  3.61503
          0.03330  3.81461  4.53696  0.61958  0.77255  0.48576  0.95510
    194   1.10056  4.16535  3.40553  3.19556  3.99630  2.99114  4.22421  3.11332  3.21035  2.99742  4.03673  3.35927  3.72502  3.55715  3.46410  2.51671  2.79012  2.77784  5.42931  4.22338    194 a - - -
          2.68618  4.42225  2.77519  2.73123  3.46354  2.40513  3.72494  3.29354  2.67741  2.69355  4.24690  2.90347  2.73739  3.18146  2.89801  2.37887  2.77519  2.98518  4.58477  3.61503
          0.03330  3.81461  4.53696  0.61958  0.77255  0.48576  0.95510
    195   2.67868  4.44430  3.27984  3.11152  4.10946  3.13514  4.19280  3.64108  3.16406  3.27380  4.32205  3.42345  0.94259  3.55467  3.41515  2.84465  3.11598  3.29295  5.31081  4.22975    195 p - - -
          2.68618  4.42225  2.77519  2.73123  3.46354  2.40513  3.72494  3.29354  2.67741  2.69355  4.24690  2.90347  2.73739  3.18146  2.89801  2.37887  2.77519  2.98518  4.58477  3.61503
          0.03330  3.81461  4.53696  0.61958  0.77255  0.48576  0.95510
    196   1.10056  4.16535  3.40553  3.19556  3.99630  2.99114  4.22421  3.11332  3.21035  2.99742  4.03673  3.35927  3.72502  3.55715  3.46410  2.51671  2.79012  2.77784  5.42931  4.22338    196 a - - -
          2.68618  4.42225  2.77519  2.73123  3.46354  2.40513  3.72494  3.29354  2.67741  2.69355  4.24690  2.90347  2.73739  3.18146  2.89801  2.37887  2.77519  2.98518  4.58477  3.61503
          0.03330  3.81461  4.53696  0.61958  0.77255  0.48576  0.95510
    197   1.10056  4.16535  3.40553  3.19556  3.99630  2.99114  4.22421  3.11332  3.21035  2.99742  4.03673  3.35927  3.72502  3.55715  3.46410  2.51671  2.79012  2.77784  5.42931  4.22338    197 a - - -
          2.68618  4.42225  2.77519  2.73123  3.46354  2.40513  3.72494  3.29354  2.67741  2.69355  4.24690  2.90347  2.73739  3.18146  2.89801  2.37887  2.77519  2.98518  4.58477  3.61503
          0.03330  3.81461  4.53696  0.61958  0.77255  0.48576  0.95510
    198   2.98615  4.42260  4.25095  3.86557  3.33652  4.00195  4.60527  1.15268  3.69247  1.93589  3.28239  4.11908  4.43984  4.04750  3.89575  3.49268  3.28684  1.84805  5.21447  3.94690    198 i - - -
          2.68618  4.42225  2.77519  2.73123  3.46354  2.40513  3.72494  3.29354  2.67741  2.69355  4.24690  2.90347  2.73739  3.18146  2.89801  2.37887  2.77519  2.98518  4.58477  3.61503
          0.03330  3.81461  4.53696  0.61958  0.77255  0.48576  0.95510
    199   2.59636  4.37612  3.25814  3.15092  4.29163  0.82427  4.27360  3.87822  3.32417  3.53940  4.51564  3.42276  3.76539  3.65312  3.56545  2.76684  3.07315  3.41783  5.40092  4.39200    199 g - - -
          2.68618  4.42225  2.77519  2.73123  3.46354  2.40513  3.72494  3.29354  2.67741  2.69355  4.24690  2.90347  2.73739  3.18146  2.89801  2.37887  2.77519  2.98518  4.58477  3.61503
          0.03330  3.81461  4.53696  0.61958  0.77255  0.48576  0.95510
    200   2.76271  4.32262  4.04413  3.70669  3.50916  3.66268  4.51883  2.05760  3.57353  2.20717  3.48439  3.90544  4.22729  3.93807  3.79137  3.16355  3.12623  1.10137  5.28338  4.01083    200 v - - -
          2.68618  4.42225  2.77519  2.73123  3.46354  2.40513  3.72494  3.29354  2.67741  2.69355  4.24690  2.90347  2.73739  3.18146  2.89801  2.37887  2.77519  2.98518  4.58477  3.61503
          0.03330  3.81461  4.53696  0.61958  0.77255  0.48576  0.95510
    201   3.09148  4.57162  4.09595  3.73682  3.11579  3.90749  4.41074  2.31824  3.50508  0.94997  3.15915  4.01775  4.35368  3.88731  3.69010  3.47343  3.38887  2.34029  4.97280  3.68235    201 l - - -
          2.68618  4.42225  2.77519  2.73123  3.46354  2.40513  3.72494  3.29354  2.67741  2.69355  4.24690  2.90347  2.73739  3.18146  2.89801  2.37887  2.77519  2.98518  4.58477  3.61503
          0.03330  3.81461  4.53696  0.61958  0.77255  0.48576  0.95510
    202   2.92529  4.48372  3.98788  3.57799  3.18498  3.79093  4.32659  2.35491  3.34883  1.78938  1.49358  3.86232  4.25213  3.73511  3.56074  3.26788  3.22994  2.35404  5.01747  3.77354    202 m - - -
          2.68618  4.42225  2.77519  2.73123  3.46354  2.40513  3.72494  3.29354  2.67741  2.69355  4.24690  2.90347  2.73739  3.18146  2.89801  2.37887  2.77519  2.98518  4.58477  3.61503
          0.03330  3.81461  4.53696  0.61958  0.77255  0.48576  0.95510
    203   1.10056  4.16535  3.40553  3.19556  3.99630  2.99114  4.22421  3.11332  3.21035  2.99742  4.03673  3.35927  3.72502  3.55715  3.46410  2.51671  2.79012  2.77784  5.42931  4.22338    203 a - - -
          2.68618  4.42225  2.77519  2.73123  3.46354  2.40513  3.72494  3.29354  2.67741  2.69355  4.24690  2.90347  2.73739  3.18146  2.89801  2.37887  2.77519  2.98518  4.58477  3.61503
          0.03330  3.81461  4.53696  0.61958  0.77255  0.48576  0.95510
    204   2.92943  5.04531  1.00475  2.30314  4.41509  3.16860  3.88325  3.99053  2.95695  3.60978  4.58783  2.85607  3.81746  3.12320  3.46428  2.89922  3.26722  3.63632  5.59486  4.29913    204 d - - -
          2.68618  4.42225  2.77519  2.73123  3.46354  2.40513  3.72494  3.29354  2.67741  2.69355  4.24690  2.90347  2.73739  3.18146  2.89801  2.37887  2.77519  2.98518  4.58477  3.61503
          0.03330  3.81461  4.53696  0.61958  0.77255  0.48576  0.95510
    205   2.38382  4.22835  3.37887  3.12967  3.91982  3.06915  4.15112  3.03999  3.07148  2.90548  3.96077  3.34749  3.76880  3.46953  3.33220  2.58458  1.27399  2.74117  5.36281  4.13682    205 t - - -
          2.68618  4.42225  2.77519  2.73123  3.46354  2.40513  3.72494  3.29354  2.67741  2.69355  4.24690  2.90347  2.73739  3.18146  2.89801  2.37887  2.77519  2.98518  4.58477  3.61503
          0.03330  3.81461  4.53696  0.61958  0.77255  0.48576  0.95510
    206   1.10056  4.16535  3.40553  3.19556  3.99630  2.99114  4.22421  3.11332  3.21035  2.99742  4.03673  3.35927  3.72502  3.55715  3.46410  2.51671  2.79012  2.77784  5.42931  4.22338    206 a - - -
          2.68618  4.42225  2.77519  2.73123  3.46354  2.40513  3.72494  3.29354  2.67741  2.69355  4.24690  2.90347  2.73739  3.18146  2.89801  2.37887  2.77519  2.98518  4.58477  3.61503
          0.03330  3.81461  4.53696  0.61958  0.77255  0.48576  0.95510
    207   2.98615  4.42260  4.25095  3.86557  3.33652  4.00195  4.60527  1.15268  3.69247  1.93589  3.28239  4.11908  4.43984  4.04750  3.89575  3.49268  3.28684  1.84805  5.21447  3.94690    207 i - - -
          2.68618  4.42225  2.77519  2.73123  3.46354  2.40513  3.72494  3.29354  2.67741  2.69355  4.24690  2.90347  2.73739  3.18146  2.89801  2.37887  2.77519  2.98518  4.58477  3.61503
          0.03330  3.81461  4.53696  0.61958  0.77255  0.48576  0.95510
    208   2.92096  4.87994  3.09297  2.72688  4.25311  3.41535  3.73032  3.67903  1.12048  3.25742  4.22316  3.15347  3.92076  2.92597  2.42516  2.96745  3.17917  3.39050  5.33252  4.13739    208 k - - -
          2.68618  4.42225  2.77519  2.73123  3.46354  2.40513  3.72494  3.29354  2.67741  2.69355  4.24690  2.90347  2.73739  3.18146  2.89801  2.37887  2.77519  2.98518  4.58477  3.61503
          0.03330  3.81461  4.53696  0.61958  0.77255  0.48576  0.95510
    209   1.95145  4.12312  3.20250  2.96952  4.12436  2.88545  4.08291  3.47436  3.03528  3.23504  4.11639  3.17481  3.62495  3.36103  3.34003  1.38787  2.66269  2.99991  5.49811  4.24456    209 s - - -
          2.68618  4.42225  2.77519  2.73123  3.46354  2.40513  3.72494  3.29354  2.67741  2.69355  4.24690  2.90347  2.73739  3.18146  2.89801  2.37887  2.77519  2.98518  4.58477  3.61503
          0.03330  3.81461  4.53696  0.61958  0.77255  0.48576  0.95510
    210   1.10056  4.16535  3.40553  3.19556  3.99630  2.99114  4.22421  3.11332  3.21035  2.99742  4.03673  3.35927  3.72502  3.55715  3.46410  2.51671  2.79012  2.77784  5.42931  4.22338    210 a - - -
          2.68618  4.42225  2.77519  2.73123  3.46354  2.40513  3.72494  3.29354  2.67741  2.69355  4.24690  2.90347  2.73739  3.18146  2.89801  2.37887  2.77519  2.98518  4.58477  3.61503
          0.03330  3.81461  4.53696  0.61958  0.77255  0.48576  0.95510
    211   2.67746  4.67008  2.68010  2.56037  4.02470  3.14669  3.87774  3.72379  2.77724  3.37764  4.33418  1.26484  3.79630  3.15142  3.12905  2.74753  3.05804  3.35186  5.33747  3.97799    211 n - - -
          2.68618  4.42225  2.77519  2.73123  3.46354  2.40513  3.72494  3.29354  2.67741  2.69355  4.24690  2.90347  2.73739  3.18146  2.89801  2.37887  2.77519  2.98518  4.58477  3.61503
          0.03330  3.81461  4.53696  0.61958  0.77255  0.48576  0.95510
    212   2.76271  4.32262  4.04413  3.70669  3.50916  3.66268  4.51883  2.05760  3.57353  2.20717  3.48439  3.90544  4.22729  3.93807  3.79137  3.16355  3.12623  1.10137  5.28338  4.01083    212 v - - -
          2.68618  4.42225  2.77519  2.73123  3.46354  2.40513  3.72494  3.29354  2.67741  2.69355  4.24690  2.90347  2.73739  3.18146  2.89801  2.37887  2.77519  2.98518  4.58477  3.61503
          0.03330  3.81461  4.53696  0.61958  0.77255  0.48576  0.95510
    213   2.92943  5.04531  1.00475  2.30314  4.41509  3.16860  3.88325  3.99053  2.95695  3.60978  4.58783  2.85607  3.81746  3.12320  3.46428  2.89922  3.26722  3.63632  5.59486  4.29913    213 d - - -
          2.68618  4.42225  2.77519  2.73123  3.46354  2.40513  3.72494  3.29354  2.67741  2.69355  4.24690  2.90347  2.73739  3.18146  2.89801  2.37887  2.77519  2.98518  4.58477  3.61503
          0.03330  3.81461  4.53696  0.61958  0.77255  0.48576  0.95510
    214   2.76271  4.32262  4.04413  3.70669  3.50916  3.66268  4.51883  2.05760  3.57353  2.20717  3.48439  3.90544  4.22729  3.93807  3.79137  3.16355  3.12623  1.10137  5.28338  4.01083    214 v - - -
          2.68618  4.42225  2.77519  2.73123  3.46354  2.40513  3.72494  3.29354  2.67741  2.69355  4.24690  2.90347  2.73739  3.18146  2.89801  2.37887  2.77519  2.98518  4.58477  3.61503
          0.03330  3.81461  4.53696  0.61958  0.77255  0.48576  0.95510
    215   2.76271  4.32262  4.04413  3.70669  3.50916  3.66268  4.51883  2.05760  3.57353  2.20717  3.48439  3.90544  4.22729  3.93807  3.79137  3.16355  3.12623  1.10137  5.28338  4.01083    215 v - - -
          2.68618  4.42225  2.77519  2.73123  3.46354  2.40513  3.72494  3.29354  2.67741  2.69355  4.24690  2.90347  2.73739  3.18146  2.89801  2.37887  2.77519  2.98518  4.58477  3.61503
          0.03330  3.81461  4.53696  0.61958  0.77255  0.48576  0.95510
    216   1.10056  4.16535  3.40553  3.19556  3.99630  2.99114  4.22421  3.11332  3.21035  2.99742  4.03673  3.35927  3.72502  3.55715  3.46410  2.51671  2.79012  2.77784  5.42931  4.22338    216 a - - -
          2.68618  4.42225  2.77519  2.73123  3.46354  2.40513  3.72494  3.29354  2.67741  2.69355  4.24690  2.90347  2.73739  3.18146  2.89801  2.37887  2.77519  2.98518  4.58477  3.61503
          0.03330  3.81461  4.53696  0.61958  0.77255  0.48576  0.95510
    217   3.16581  4.67823  3.75377  3.47339  2.29869  3.76346  3.59511  3.18331  3.33258  2.65190  3.86471  3.65381  4.23922  3.65252  3.52769  3.30788  3.45254  3.05129  3.93985  1.06776    217 y - - -
          2.68618  4.42225  2.77519  2.73123  3.46354  2.40513  3.72494  3.29354  2.67741  2.69355  4.24690  2.90347  2.73739  3.18146  2.89801  2.37887  2.77519  2.98518  4.58477  3.61503
          0.03330  3.81461  4.53696  0.61958  0.77255  0.48576  0.95510
    218   2.49768  4.57480  2.62082  2.46125  4.14737  3.07337  3.80928  3.71136  2.68679  3.35376  4.22388  1.67065  3.72318  3.03256  3.07487  2.28423  2.88322  3.28469  5.46415  4.08591    218 n - - -
          2.68618  4.42225  2.77519  2.73123  3.46354  2.40513  3.72494  3.29354  2.67741  2.69355  4.24690  2.90347  2.73739  3.18146  2.89801  2.37887  2.77519  2.98518  4.58477  3.61503
          0.03330  3.81461  4.53696  0.61958  0.77255  0.48576  0.95510
    219   2.28865  4.20761  3.15817  2.97250  4.01926  2.93866  4.08335  3.53461  3.04230  3.25980  4.19163  3.20577  3.67295  3.39645  3.32927  1.18180  2.76468  3.08245  5.39668  4.10278    219 s - - -
          2.68618  4.42225  2.77519  2.73123  3.46354  2.40513  3.72494  3.29354  2.67741  2.69355  4.24690  2.90347  2.73739  3.18146  2.89801  2.37887  2.77519  2.98518  4.58477  3.61503
          0.03330  3.81461  4.53696  0.61958  0.77255  0.48576  0.95510
    220   2.67868  4.44430  3.27984  3.11152  4.10946  3.13514  4.19280  3.64108  3.16406  3.27380  4.32205  3.42345  0.94259  3.55467  3.41515  2.84465  3.11598  3.29295  5.31081  4.22975    220 p - - -
          2.68618  4.42225  2.77519  2.73123  3.46354  2.40513  3.72494  3.29354  2.67741  2.69355  4.24690  2.90347  2.73739  3.18146  2.89801  2.37887  2.77519  2.98518  4.58477  3.61503
          0.03330  3.81461  4.53696  0.61958  0.77255  0.48576  0.95510
    221   1.10056  4.16535  3.40553  3.19556  3.99630  2.99114  4.22421  3.11332  3.21035  2.99742  4.03673  3.35927  3.72502  3.55715  3.46410  2.51671  2.79012  2.77784  5.42931  4.22338    221 a - - -
          2.68618  4.42225  2.77519  2.73123  3.46354  2.40513  3.72494  3.29354  2.67741  2.69355  4.24690  2.90347  2.73739  3.18146  2.89801  2.37887  2.77519  2.98518  4.58477  3.61503
          0.03330  3.81461  4.53696  0.61958  0.77255  0.48576  0.95510
    222   2.92096  4.87994  3.09297  2.72688  4.25311  3.41535  3.73032  3.67903  1.12048  3.25742  4.22316  3.15347  3.92076  2.92597  2.42516  2.96745  3.17917  3.39050  5.33252  4.13739    222 k - - -
          2.68618  4.42225  2.77519  2.73123  3.46354  2.40513  3.72494  3.29354  2.67741  2.69355  4.24690  2.90347  2.73739  3.18146  2.89801  2.37887  2.77519  2.98518  4.58477  3.61503
          0.03330  3.81461  4.53696  0.61958  0.77255  0.48576  0.95510
    223   2.59636  4.37612  3.25814  3.15092  4.29163  0.82427  4.27360  3.87822  3.32417  3.53940  4.51564  3.42276  3.76539  3.65312  3.56545  2.76684  3.07315  3.41783  5.40092  4.39200    223 g - - -
          2.68618  4.42225  2.77519  2.73123  3.46354  2.40513  3.72494  3.29354  2.67741  2.69355  4.24690  2.90347  2.73739  3.18146  2.89801  2.37887  2.77519  2.98518  4.58477  3.61503
          0.03330  3.81461  4.53696  0.61958  0.77255  0.48576  0.95510
    224   2.38382  4.22835  3.37887  3.12967  3.91982  3.06915  4.15112  3.03999  3.07148  2.90548  3.96077  3.34749  3.76880  3.46953  3.33220  2.58458  1.27399  2.74117  5.36281  4.13682    224 t - - -
          2.68618  4.42225  2.77519  2.73123  3.46354  2.40513  3.72494  3.29354  2.67741  2.69355  4.24690  2.90347  2.73739  3.18146  2.89801  2.37887  2.77519  2.98518  4.58477  3.61503
          0.03330  3.81461  4.53696  0.61958  0.77255  0.48576  0.95510
    225   2.28865  4.20761  3.15817  2.97250  4.01926  2.93866  4.08335  3.53461  3.04230  3.25980  4.19163  3.20577  3.67295  3.39645  3.32927  1.18180  2.76468  3.08245  5.39668  4.10278    225 s - - -
          2.68618  4.42225  2.77519  2.73123  3.46354  2.40513  3.72494  3.29354  2.67741  2.69355  4.24690  2.90347  2.73739  3.18146  2.89801  2.37887  2.77519  2.98518  4.58477  3.61503
          0.03330  3.81461  4.53696  0.61958  0.77255  0.48576  0.95510
    226   3.18649  4.60575  4.15895  3.86349  1.11147  3.88772  3.85464  2.71849  3.77221  2.10254  3.45803  3.95468  4.34847  3.95650  3.90621  3.45872  3.48804  2.70472  4.12287  2.49796    226 f - - -
          2.68618  4.42225  2.77519  2.73123  3.46354  2.40513  3.72494  3.29354  2.67741  2.69355  4.24690  2.90347  2.73739  3.18146  2.89801  2.37887  2.77519  2.98518  4.58477  3.61503
          0.03330  3.81461  4.53696  0.61958  0.77255  0.48576  0.95510
    227   2.38382  4.22835  3.37887  3.12967  3.91982  3.06915  4.15112  3.03999  3.07148  2.90548  3.96077  3.34749  3.76880  3.46953  3.33220  2.58458  1.27399  2.74117  5.36281  4.13682    227 t - - -
          2.68618  4.42225  2.77519  2.73123  3.46354  2.40513  3.72494  3.29354  2.67741  2.69355  4.24690  2.90347  2.73739  3.18146  2.89801  2.37887  2.77519  2.98518  4.58477  3.61503
          0.03330  3.81461  4.53696  0.61958  0.77255  0.48576  0.95510
    228   2.67746  4.67008  2.68010  2.56037  4.02470  3.14669  3.87774  3.72379  2.77724  3.37764  4.33418  1.26484  3.79630  3.15142  3.12905  2.74753  3.05804  3.35186  5.33747  3.97799    228 n - - -
          2.68618  4.42225  2.77519  2.73123  3.46354  2.40513  3.72494  3.29354  2.67741  2.69355  4.24690  2.90347  2.73739  3.18146  2.89801  2.37887  2.77519  2.98518  4.58477  3.61503
          0.03330  3.81461  4.53696  0.61958  0.77255  0.48576  0.95510
    229   2.90486  5.00062  2.46713  1.11071  4.33997  3.23839  3.82185  3.78242  2.69524  3.40948  4.38740  2.90384  3.84063  3.03959  3.09704  2.89401  3.20911  3.47275  5.52259  4.24627    229 e - - -
          2.68618  4.42225  2.77519  2.73123  3.46354  2.40513  3.72494  3.29354  2.67741  2.69355  4.24690  2.90347  2.73739  3.18146  2.89801  2.37887  2.77519  2.98518  4.58477  3.61503
          0.03330  3.81461  4.53696  0.61958  0.77255  0.48576  0.95510
    230   2.76271  4.32262  4.04413  3.70669  3.50916  3.66268  4.51883  2.05760  3.57353  2.20717  3.48439  3.90544  4.22729  3.93807  3.79137  3.16355  3.12623  1.10137  5.28338  4.01083    230 v - - -
          2.68618  4.42225  2.77519  2.73123  3.46354  2.40513  3.72494  3.29354  2.67741  2.69355  4.24690  2.90347  2.73739  3.18146  2.89801  2.37887  2.77519  2.98518  4.58477  3.61503
          0.03330  3.81461  4.53696  0.61958  0.77255  0.48576  0.95510
    231   2.98615  4.42260  4.25095  3.86557  3.33652  4.00195  4.60527  1.15268  3.69247  1.93589  3.28239  4.11908  4.43984  4.04750  3.89575  3.49268  3.28684  1.84805  5.21447  3.94690    231 i - - -
          2.68618  4.42225  2.77519  2.73123  3.46354  2.40513  3.72494  3.29354  2.67741  2.69355  4.24690  2.90347  2.73739  3.18146  2.89801  2.37887  2.77519  2.98518  4.58477  3.61503
          0.03330  3.81461  4.53696  0.61958  0.77255  0.48576  0.95510
    232   3.09148  4.57162  4.09595  3.73682  3.11579  3.90749  4.41074  2.31824  3.50508  0.94997  3.15915  4.01775  4.35368  3.88731  3.69010  3.47343  3.38887  2.34029  4.97280  3.68235    232 l - - -
          2.68618  4.42225  2.77519  2.73123  3.46354  2.40513  3.72494  3.29354  2.67741  2.69355  4.24690  2.90347  2.73739  3.18146  2.89801  2.37887  2.77519  2.98518  4.58477  3.61503
          0.03330  3.81461  4.53696  0.61958  0.77255  0.48576  0.95510
    233   2.98615  4.42260  4.25095  3.86557  3.33652  4.00195  4.60527  1.15268  3.69247  1.93589  3.28239  4.11908  4.43984  4.04750  3.89575  3.49268  3.28684  1.84805  5.21447  3.94690    233 i - - -
          2.68618  4.42225  2.77519  2.73123  3.46354  2.40513  3.72494  3.29354  2.67741  2.69355  4.24690  2.90347  2.73739  3.18146  2.89801  2.37887  2.77519  2.98518  4.58477  3.61503
          0.03330  3.81461  4.53696  0.61958  0.77255  0.48576  0.95510
    234   2.76271  4.32262  4.04413  3.70669  3.50916  3.66268  4.51883  2.05760  3.57353  2.20717  3.48439  3.90544  4.22729  3.93807  3.79137  3.16355  3.12623  1.10137  5.28338  4.01083    234 v - - -
          2.68618  4.42225  2.77519  2.73123  3.46354  2.40513  3.72494  3.29354  2.67741  2.69355  4.24690  2.90347  2.73739  3.18146  2.89801  2.37887  2.77519  2.98518  4.58477  3.61503
          0.03330  3.81461  4.53696  0.61958  0.77255  0.48576  0.95510
    235   2.28865  4.20761  3.15817  2.97250  4.01926  2.93866  4.08335  3.53461  3.04230  3.25980  4.19163  3.20577  3.67295  3.39645  3.32927  1.18180  2.76468  3.08245  5.39668  4.10278    235 s - - -
          2.68618  4.42225  2.77519  2.73123  3.46354  2.40513  3.72494  3.29354  2.67741  2.69355  4.24690  2.90347  2.73739  3.18146  2.89801  2.37887  2.77519  2.98518  4.58477  3.61503
          0.03330  3.81461  4.53696  0.61958  0.77255  0.48576  0.95510
    236   2.59636  4.37612  3.25814  3.15092  4.29163  0.82427  4.27360  3.87822  3.32417  3.53940  4.51564  3.42276  3.76539  3.65312  3.56545  2.76684  3.07315  3.41783  5.40092  4.39200    236 g - - -
          2.68618  4.42225  2.77519  2.73123  3.46354  2.40513  3.72494  3.29354  2.67741  2.69355  4.24690  2.90347  2.73739  3.18146  2.89801  2.37887  2.77519  2.98518  4.58477  3.61503
          0.03330  3.81461  4.53696  0.61958  0.77255  0.48576  0.95510
    237   2.92943  5.04531  1.00475  2.30314  4.41509  3.16860  3.88325  3.99053  2.95695  3.60978  4.58783  2.85607  3.81746  3.12320  3.46428  2.89922  3.26722  3.63632  5.59486  4.29913    237 d - - -
          2.68618  4.42225  2.77519  2.73123  3.46354  2.40513  3.72494  3.29354  2.67741  2.69355  4.24690  2.90347  2.73739  3.18146  2.89801  2.37887  2.77519  2.98518  4.58477  3.61503
          0.03330  3.81461  4.53696  0.61958  0.77255  0.48576  0.95510
    238   2.28865  4.20761  3.15817  2.97250  4.01926  2.93866  4.08335  3.53461  3.04230  3.25980  4.19163  3.20577  3.67295  3.39645  3.32927  1.18180  2.76468  3.08245  5.39668  4.10278    238 s - - -
          2.68618  4.42225  2.77519  2.73123  3.46354  2.40513  3.72494  3.29354  2.67741  2.69355  4.24690  2.90347  2.73739  3.18146  2.89801  2.37887  2.77519  2.98518  4.58477  3.61503
          0.03330  3.81461  4.53696  0.61958  0.77255  0.48576  0.95510
    239   2.59636  4.37612  3.25814  3.15092  4.29163  0.82427  4.27360  3.87822  3.32417  3.53940  4.51564  3.42276  3.76539  3.65312  3.56545  2.76684  3.07315  3.41783  5.40092  4.39200    239 g - - -
          2.68618  4.42225  2.77519  2.73123  3.46354  2.40513  3.72494  3.29354  2.67741  2.69355  4.24690  2.90347  2.73739  3.18146  2.89801  2.37887  2.77519  2.98518  4.58477  3.61503
          0.03330  3.81461  4.53696  0.61958  0.77255  0.48576  0.95510
    240   1.10056  4.16535  3.40553  3.19556  3.99630  2.99114  4.22421  3.11332  3.21035  2.99742  4.03673  3.35927  3.72502  3.55715  3.46410  2.51671  2.79012  2.77784  5.42931  4.22338    240 a - - -
          2.68618  4.42225  2.77519  2.73123  3.46354  2.40513  3.72494  3.29354  2.67741  2.69355  4.24690  2.90347  2.73739  3.18146  2.89801  2.37887  2.77519  2.98518  4.58477  3.61503
          0.03330  3.81461  4.53696  0.61958  0.77255  0.48576  0.95510
    241   2.76271  4.32262  4.04413  3.70669  3.50916  3.66268  4.51883  2.05760  3.57353  2.20717  3.48439  3.90544  4.22729  3.93807  3.79137  3.16355  3.12623  1.10137  5.28338  4.01083    241 v - - -
          2.68618  4.42225  2.77519  2.73123  3.46354  2.40513  3.72494  3.29354  2.67741  2.69355  4.24690  2.90347  2.73739  3.18146  2.89801  2.37887  2.77519  2.98518  4.58477  3.61503
          0.03330  3.81461  4.53696  0.61958  0.77255  0.48576  0.95510
    242   2.94232  4.78314  3.42729  2.95212  4.12308  3.43983  3.78608  3.66179  2.21952  3.18836  4.19123  3.31568  3.94629  3.01032  1.07071  3.02998  3.21293  3.38854  5.23031  4.06420    242 r - - -
          2.68618  4.42225  2.77519  2.73123  3.46354  2.40513  3.72494  3.29354  2.67741  2.69355  4.24690  2.90347  2.73739  3.18146  2.89801  2.37887  2.77519  2.98518  4.58477  3.61503
          0.03330  3.81461  4.53696  0.61958  0.77255  0.48576  0.95510
    243   2.83737  4.81895  2.86738  2.62262  3.97943  3.32918  3.77993  3.60256  2.44779  3.11055  4.14143  3.08131  3.88269  1.34074  2.73253  2.88822  3.13504  3.33627  5.26244  3.95275    243 q - - -
          2.68618  4.42225  2.77519  2.73123  3.46354  2.40513  3.72494  3.29354  2.67741  2.69355  4.24690  2.90347  2.73739  3.18146  2.89801  2.37887  2.77519  2.98518  4.58477  3.61503
          0.03330  3.81461  4.53696  0.61958  0.77255  0.48576  0.95510
    244   1.10056  4.16535  3.40553  3.19556  3.99630  2.99114  4.22421  3.11332  3.21035  2.99742  4.03673  3.35927  3.72502  3.55715  3.46410  2.51671  2.79012  2.77784  5.42931  4.22338    244 a - - -
          2.68618  4.42225  2.77519  2.73123  3.46354  2.40513  3.72494  3.29354  2.67741  2.69355  4.24690  2.90347  2.73739  3.18146  2.89801  2.37887  2.77519  2.98518  4.58477  3.61503
          0.03330  3.81461  4.53696  0.61958  0.77255  0.48576  0.95510
    245   2.76271  4.32262  4.04413  3.70669  3.50916  3.66268  4.51883  2.05760  3.57353  2.20717  3.48439  3.90544  4.22729  3.93807  3.79137  3.16355  3.12623  1.10137  5.28338  4.01083    245 v - - -
          2.68618  4.42225  2.77519  2.73123  3.46354  2.40513  3.72494  3.29354  2.67741  2.69355  4.24690  2.90347  2.73739  3.18146  2.89801  2.37887  2.77519  2.98518  4.58477  3.61503
          0.03330  3.81461  4.53696  0.61958  0.77255  0.48576  0.95510
    246   2.62243  4.63724  3.14930  2.68889  4.10664  3.30610  3.68415  3.55411  2.21378  3.14761  4.02926  3.08498  3.82440  2.87247  1.66739  2.30067  2.92320  3.21002  5.29436  4.02939    246 r - - -
          2.68618  4.42225  2.77519  2.73123  3.46354  2.40513  3.72494  3.29354  2.67741  2.69355  4.24690  2.90347  2.73739  3.18146  2.89801  2.37887  2.77519  2.98518  4.58477  3.61503
          0.03330  3.81461  4.53696  0.61958  0.77255  0.48576  0.95510
    247   2.28865  4.20761  3.15817  2.97250  4.01926  2.93866  4.08335  3.53461  3.04230  3.25980  4.19163  3.20577  3.67295  3.39645  3.32927  1.18180  2.76468  3.08245  5.39668  4.10278    247 s - - -
          2.68618  4.42225  2.77519  2.73123  3.46354  2.40513  3.72494  3.29354  2.67741  2.69355  4.24690  2.90347  2.73739  3.18146  2.89801  2.37887  2.77519  2.98518  4.58477  3.61503
          0.03330  3.81461  4.53696  0.61958  0.77255  0.48576  0.95510
    248   1.10056  4.16535  3.40553  3.19556  3.99630  2.99114  4.22421  3.11332  3.21035  2.99742  4.03673  3.35927  3.72502  3.55715  3.46410  2.51671  2.79012  2.77784  5.42931  4.22338    248 a - - -
          2.68618  4.42225  2.77519  2.73123  3.46354  2.40513  3.72494  3.29354  2.67741  2.69355  4.24690  2.90347  2.73739  3.18146  2.89801  2.37887  2.77519  2.98518  4.58477  3.61503
          0.03330  3.81461  4.53696  0.61958  0.77255  0.48576  0.95510
    249   2.94232  4.78314  3.42729  2.95212  4.12308  3.43983  3.78608  3.66179  2.21952  3.18836  4.19123  3.31568  3.94629  3.01032  1.07071  3.02998  3.21293  3.38854  5.23031  4.06420    249 r - - -
          2.68618  4.42225  2.77519  2.73123  3.46354  2.40513  3.72494  3.29354  2.67741  2.69355  4.24690  2.90347  2.73739  3.18146  2.89801  2.37887  2.77519  2.98518  4.58477  3.61503
          0.03330  3.81461  4.53696  0.61958  0.77255  0.48576  0.95510
    250   2.86548  5.31280  1.35323  1.87761  4.60722  3.14669  3.71454  4.09613  2.73491  3.65755  4.53992  2.64395  3.77406  2.89549  3.30437  2.77101  3.16274  3.70515  5.81423  4.35158    250 d - - -
          2.68618  4.42225  2.77519  2.73123  3.46354  2.40513  3.72494  3.29354  2.67741  2.69355  4.24690  2.90347  2.73739  3.18146  2.89801  2.37887  2.77519  2.98518  4.58477  3.61503
          0.03330  3.81461  4.53696  0.61958  0.77255  0.48576  0.95510
    251   2.76271  4.32262  4.04413  3.70669  3.50916  3.66268  4.51883  2.05760  3.57353  2.20717  3.48439  3.90544  4.22729  3.93807  3.79137  3.16355  3.12623  1.10137  5.28338  4.01083    251 v - - -
          2.68618  4.42225  2.77519  2.73123  3.46354  2.40513  3.72494  3.29354  2.67741  2.69355  4.24690  2.90347  2.73739  3.18146  2.89801  2.37887  2.77519  2.98518  4.58477  3.61503
          0.03330  3.81461  4.53696  0.61958  0.77255  0.48576  0.95510
    252   2.59636  4.37612  3.25814  3.15092  4.29163  0.82427  4.27360  3.87822  3.32417  3.53940  4.51564  3.42276  3.76539  3.65312  3.56545  2.76684  3.07315  3.41783  5.40092  4.39200    252 g - - -
          2.68618  4.42225  2.77519  2.73123  3.46354  2.40513  3.72494  3.29354  2.67741  2.69355  4.24690  2.90347  2.73739  3.18146  2.89801  2.37887  2.77519  2.98518  4.58477  3.61503
          0.03330  3.81461  4.53696  0.61958  0.77255  0.48576  0.95510
    253   3.09148  4.57162  4.09595  3.73682  3.11579  3.90749  4.41074  2.31824  3.50508  0.94997  3.15915  4.01775  4.35368  3.88731  3.69010  3.47343  3.38887  2.34029  4.97280  3.68235    253 l - - -
          2.68618  4.42225  2.77519  2.73123  3.46354  2.40513  3.72494  3.29354  2.67741  2.69355  4.24690  2.90347  2.73739  3.18146  2.89801  2.37887  2.77519  2.98518  4.58477  3.61503
          0.03330  3.81461  4.53696  0.61958  0.77255  0.48576  0.95510
    254   2.37577  4.18553  3.55675  3.17722  3.75045  3.18158  4.13557  2.64278  3.07188  2.62252  3.69640  3.39654  3.83039  3.44288  3.35546  2.60957  1.64834  2.16007  5.29951  4.05371    254 t - - -
          2.68618  4.42225  2.77519  2.73123  3.46354  2.40513  3.72494  3.29354  2.67741  2.69355  4.24690  2.90347  2.73739  3.18146  2.89801  2.37887  2.77519  2.98518  4.58477  3.61503
          0.03330  3.81461  4.53696  0.61958  0.77255  0.48576  0.95510
    255   3.09148  4.57162  4.09595  3.73682  3.11579  3.90749  4.41074  2.31824  3.50508  0.94997  3.15915  4.01775  4.35368  3.88731  3.69010  3.47343  3.38887  2.34029  4.97280  3.68235    255 l - - -
          2.68618  4.42225  2.77519  2.73123  3.46354  2.40513  3.72494  3.29354  2.67741  2.69355  4.24690  2.90347  2.73739  3.18146  2.89801  2.37887  2.77519  2.98518  4.58477  3.61503
          0.03330  3.81461  4.53696  0.61958  0.77255  0.48576  0.95510
    256   3.09148  4.57162  4.09595  3.73682  3.11579  3.90749  4.41074  2.31824  3.50508  0.94997  3.15915  4.01775  4.35368  3.88731  3.69010  3.47343  3.38887  2.34029  4.97280  3.68235    256 l - - -
          2.68618  4.42225  2.77519  2.73123  3.46354  2.40513  3.72494  3.29354  2.67741  2.69355  4.24690  2.90347  2.73739  3.18146  2.89801  2.37887  2.77519  2.98518  4.58477  3.61503
          0.03330  3.81461  4.53696  0.61958  0.77255  0.48576  0.95510
    257   2.90486  5.00062  2.46713  1.11071  4.33997  3.23839  3.82185  3.78242  2.69524  3.40948  4.38740  2.90384  3.84063  3.03959  3.09704  2.89401  3.20911  3.47275  5.52259  4.24627    257 e - - -
          2.68618  4.42225  2.77519  2.73123  3.46354  2.40513  3.72494  3.29354  2.67741  2.69355  4.24690  2.90347  2.73739  3.18146  2.89801  2.37887  2.77519  2.98518  4.58477  3.61503
          0.03330  3.81461  4.53696  0.61958  0.77255  0.48576  0.95510
    258   2.38382  4.22835  3.37887  3.12967  3.91982  3.06915  4.15112  3.03999  3.07148  2.90548  3.96077  3.34749  3.76880  3.46953  3.33220  2.58458  1.27399  2.74117  5.36281  4.13682    258 t - - -
          2.68618  4.42225  2.77519  2.73123  3.46354  2.40513  3.72494  3.29354  2.67741  2.69355  4.24690  2.90347  2.73739  3.18146  2.89801  2.37887  2.77519  2.98518  4.58477  3.61503
          0.03330  3.81461  4.53696  0.61958  0.77255  0.48576  0.95510
    259   2.92529  4.48372  3.98788  3.57799  3.18498  3.79093  4.32659  2.35491  3.34883  1.78938  1.49358  3.86232  4.25213  3.73511  3.56074  3.26788  3.22994  2.35404  5.01747  3.77354    259 m - - -
          2.68618  4.42225  2.77519  2.73123  3.46354  2.40513  3.72494  3.29354  2.67741  2.69355  4.24690  2.90347  2.73739  3.18146  2.89801  2.37887  2.77519  2.98518  4.58477  3.61503
          0.03330  3.81461  4.53696  0.61958  0.77255  0.48576  0.95510
    260   2.59636  4.37612  3.25814  3.15092  4.29163  0.82427  4.27360  3.87822  3.32417  3.53940  4.51564  3.42276  3.76539  3.65312  3.56545  2.76684  3.07315  3.41783  5.40092  4.39200    260 g - - -
          2.68618  4.42225  2.77519  2.73123  3.46354  2.40513  3.72494  3.29354  2.67741  2.69355  4.24690  2.90347  2.73739  3.18146  2.89801  2.37887  2.77519  2.98518  4.58477  3.61503
          0.03330  3.81461  4.53696  0.61958  0.77255  0.48576  0.95510
    261   2.59636  4.37612  3.25814  3.15092  4.29163  0.82427  4.27360  3.87822  3.32417  3.53940  4.51564  3.42276  3.76539  3.65312  3.56545  2.76684  3.07315  3.41783  5.40092  4.39200    261 g - - -
          2.68618  4.42225  2.77519  2.73123  3.46354  2.40513  3.72494  3.29354  2.67741  2.69355  4.24690  2.90347  2.73739  3.18146  2.89801  2.37887  2.77519  2.98518  4.58477  3.61503
          0.03330  3.81461  4.53696  0.61958  0.77255  0.48576  0.95510
    262   2.92096  4.87994  3.09297  2.72688  4.25311  3.41535  3.73032  3.67903  1.12048  3.25742  4.22316  3.15347  3.92076  2.92597  2.42516  2.96745  3.17917  3.39050  5.33252  4.13739    262 k - - -
          2.68618  4.42225  2.77519  2.73123  3.46354  2.40513  3.72494  3.29354  2.67741  2.69355  4.24690  2.90347  2.73739  3.18146  2.89801  2.37887  2.77519  2.98518  4.58477  3.61503
          0.03330  3.81461  4.53696  0.61958  0.77255  0.48576  0.95510
    263   1.10056  4.16535  3.40553  3.19556  3.99630  2.99114  4.22421  3.11332  3.21035  2.99742  4.03673  3.35927  3.72502  3.55715  3.46410  2.51671  2.79012  2.77784  5.42931  4.22338    263 a - - -
          2.68618  4.42225  2.77519  2.73123  3.46354  2.40513  3.72494  3.29354  2.67741  2.69355  4.24690  2.90347  2.73739  3.18146  2.89801  2.37887  2.77519  2.98518  4.58477  3.61503
          0.03330  3.81461  4.53696  0.61958  0.77255  0.48576  0.95510
    264   2.67868  4.44430  3.27984  3.11152  4.10946  3.13514  4.19280  3.64108  3.16406  3.27380  4.32205  3.42345  0.94259  3.55467  3.41515  2.84465  3.11598  3.29295  5.31081  4.22975    264 p - - -
          2.68618  4.42225  2.77519  2.73123  3.46354  2.40513  3.72494  3.29354  2.67741  2.69355  4.24690  2.90347  2.73739  3.18146  2.89801  2.37887  2.77519  2.98518  4.58477  3.61503
          0.03330  3.81461  4.53696  0.61958  0.77255  0.48576  0.95510
    265   2.28865  4.20761  3.15817  2.97250  4.01926  2.93866  4.08335  3.53461  3.04230  3.25980  4.19163  3.20577  3.67295  3.39645  3.32927  1.18180  2.76468  3.08245  5.39668  4.10278    265 s - - -
          2.68618  4.42225  2.77519  2.73123  3.46354  2.40513  3.72494  3.29354  2.67741  2.69355  4.24690  2.90347  2.73739  3.18146  2.89801  2.37887  2.77519  2.98518  4.58477  3.61503
          0.03330  3.81461  4.53696  0.61958  0.77255  0.48576  0.95510
    266   1.10056  4.16535  3.40553  3.19556  3.99630  2.99114  4.22421  3.11332  3.21035  2.99742  4.03673  3.35927  3.72502  3.55715  3.46410  2.51671  2.79012  2.77784  5.42931  4.22338    266 a - - -
          2.68618  4.42225  2.77519  2.73123  3.46354  2.40513  3.72494  3.29354  2.67741  2.69355  4.24690  2.90347  2.73739  3.18146  2.89801  2.37887  2.77519  2.98518  4.58477  3.61503
          0.03330  3.81461  4.53696  0.61958  0.77255  0.48576  0.95510
    267   2.38382  4.22835  3.37887  3.12967  3.91982  3.06915  4.15112  3.03999  3.07148  2.90548  3.96077  3.34749  3.76880  3.46953  3.33220  2.58458  1.27399  2.74117  5.36281  4.13682    267 t - - -
          2.68618  4.42225  2.77519  2.73123  3.46354  2.40513  3.72494  3.29354  2.67741  2.69355  4.24690  2.90347  2.73739  3.18146  2.89801  2.37887  2.77519  2.98518  4.58477  3.61503
          0.03330  3.81461  4.53696  0.61958  0.77255  0.48576  0.95510
    268   2.38382  4.22835  3.37887  3.12967  3.91982  3.06915  4.15112  3.03999  3.07148  2.90548  3.96077  3.34749  3.76880  3.46953  3.33220  2.58458  1.27399  2.74117  5.36281  4.13682    268 t - - -
          2.68618  4.42225  2.77519  2.73123  3.46354  2.40513  3.72494  3.29354  2.67741  2.69355  4.24690  2.90347  2.73739  3.18146  2.89801  2.37887  2.77519  2.98518  4.58477  3.61503
          0.03330  3.81461  4.53696  0.61958  0.77255  0.48576  0.95510
    269   2.67868  4.44430  3.27984  3.11152  4.10946  3.13514  4.19280  3.64108  3.16406  3.27380  4.32205  3.42345  0.94259  3.55467  3.41515  2.84465  3.11598  3.29295  5.31081  4.22975    269 p - - -
          2.68618  4.42225  2.77519  2.73123  3.46354  2.40513  3.72494  3.29354  2.67741  2.69355  4.24690  2.90347  2.73739  3.18146  2.89801  2.37887  2.77519  2.98518  4.58477  3.61503
          0.03330  3.81461  4.53696  0.61958  0.77255  0.48576  0.95510
    270   3.16581  4.67823  3.75377  3.47339  2.29869  3.76346  3.59511  3.18331  3.33258  2.65190  3.86471  3.65381  4.23922  3.65252  3.52769  3.30788  3.45254  3.05129  3.93985  1.06776    270 y - - -
          2.68618  4.42225  2.77519  2.73123  3.46354  2.40513  3.72494  3.29354  2.67741  2.69355  4.24690  2.90347  2.73739  3.18146  2.89801  2.37887  2.77519  2.98518  4.58477  3.61503
          0.03330  3.81461  4.53696  0.61958  0.77255  0.48576  0.95510
    271   2.98615  4.42260  4.25095  3.86557  3.33652  4.00195  4.60527  1.15268  3.69247  1.93589  3.28239  4.11908  4.43984  4.04750  3.89575  3.49268  3.28684  1.84805  5.21447  3.94690    271 i - - -
          2.68618  4.42225  2.77519  2.73123  3.46354  2.40513  3.72494  3.29354  2.67741  2.69355  4.24690  2.90347  2.73739  3.18146  2.89801  2.37887  2.77519  2.98518  4.58477  3.61503
          0.02254  3.80385        *  0.61958  0.77255  0.00000        *
//
HMMER3/f [3.1b2 | February 2015]
NAME  Tsp_greenishBeige.PDU1AB
LENG  256
ALPH  amino
RF    no
MM    no
CONS  yes
CS    no
MAP   yes
DATE  Thu Nov 19 23:13:12 2020
NSEQ  265
EFFN  1.192856
CKSUM 3161692176
STATS LOCAL MSV      -11.0581  0.70266
STATS LOCAL VITERBI  -11.5946  0.70266
STATS LOCAL FORWARD   -5.2852  0.70266
HMM          A        C        D        E        F        G        H        I        K        L        M        N        P        Q        R        S        T        V        W        Y   
            m->m     m->i     m->d     i->m     i->i     d->m     d->d
  COMPO   2.26769  4.34791  2.95138  2.67610  3.60442  2.64157  3.81800  2.77850  2.75546  2.53971  3.64361  3.14569  3.56900  3.22625  2.93959  2.57930  2.78290  2.53549  5.20135  3.68886
          2.68618  4.42225  2.77519  2.73123  3.46354  2.40513  3.72494  3.29354  2.67741  2.69355  4.24690  2.90347  2.73739  3.18146  2.89801  2.37887  2.77519  2.98518  4.58477  3.61503
          0.16027  4.20622  2.01600  0.61958  0.77255  0.00000        *
      1   3.13717  4.65688  4.26918  3.88213  3.31066  3.98594  4.57131  2.50687  3.63802  1.87910  1.04185  4.13368  4.45148  4.00896  3.81904  3.50502  3.44842  2.53522  5.17543  3.95270      1 m - - -
          2.68618  4.42225  2.77519  2.73123  3.46354  2.40513  3.72494  3.29354  2.67741  2.69355  4.24690  2.90347  2.73739  3.18146  2.89801  2.37887  2.77519  2.98518  4.58477  3.61503
          0.02566  4.07160  4.79395  0.61958  0.77255  0.63468  0.75525
      2   2.11218  4.49026  3.04132  2.71130  4.22825  3.17032  3.93253  3.63501  2.64632  3.28598  4.12134  2.98454  3.79499  3.14020  3.16838  1.37960  2.85024  3.21265  5.52521  4.24292      2 s - - -
          2.68618  4.42225  2.77519  2.73123  3.46354  2.40513  3.72494  3.29354  2.67741  2.69355  4.24690  2.90347  2.73739  3.18146  2.89801  2.37887  2.77519  2.98518  4.58477  3.61503
          0.03282  4.07160  4.18393  0.61958  0.77255  0.63468  0.75525
      3   2.07980  4.44818  2.88427  2.72771  4.22774  3.13622  3.95176  3.62539  2.85717  3.28687  4.11708  3.11274  3.77187  3.12155  3.26682  1.40246  2.62923  3.19102  5.53860  4.25415      3 s - - -
          2.68618  4.42225  2.77519  2.73123  3.46354  2.40513  3.72494  3.29354  2.67741  2.69355  4.24690  2.90347  2.73739  3.18146  2.89801  2.37887  2.77519  2.98518  4.58477  3.61503
          0.02584  4.06462  4.78697  0.61958  0.77255  0.64134  0.74779
      4   2.92164  5.41283  1.87777  2.11772  4.72673  3.25846  3.78954  4.24619  2.77355  3.76604  4.61114  1.41022  3.86875  2.95663  3.33813  2.81724  3.21337  3.82691  5.92336  4.44027      4 n - - -
          2.68618  4.42225  2.77519  2.73123  3.46354  2.40513  3.72494  3.29354  2.67741  2.69355  4.24690  2.90347  2.73739  3.18146  2.89801  2.37887  2.77519  2.98518  4.58477  3.61503
          0.02584  4.06462  4.78697  0.61958  0.77255  0.64134  0.74779
      5   2.88068  5.39835  2.12871  1.25327  4.69589  3.28153  3.73924  4.19098  2.61176  3.69496  4.51651  2.61915  3.53443  2.89091  3.21252  2.79219  3.15125  3.77543  5.85979  4.39434      5 e - - -
          2.68618  4.42225  2.77519  2.73123  3.46354  2.40513  3.72494  3.29354  2.67741  2.69355  4.24690  2.90347  2.73739  3.18146  2.89801  2.37887  2.77519  2.98518  4.58477  3.61503
          0.02584  4.06462  4.78697  0.61958  0.77255  0.62881  0.76191
      6   2.37206  4.37241  4.06053  3.51723  3.21838  3.85849  4.21496  2.42466  3.34852  1.22083  3.17378  3.80320  4.24419  3.65289  3.58396  3.17987  3.08376  2.31375  4.61624  3.71663      6 l - - -
          2.68618  4.42225  2.77519  2.73123  3.46354  2.40513  3.72494  3.29354  2.67741  2.69355  4.24690  2.90347  2.73739  3.18146  2.89801  2.37887  2.77519  2.98518  4.58477  3.61503
          0.02566  4.07160  4.79395  0.61958  0.77255  0.63468  0.75525
      7   2.94584  4.37859  4.41017  3.88074  3.33899  4.09719  4.50349  1.95847  3.70733  2.07150  3.30989  4.11248  4.46612  4.00129  3.91417  3.44679  3.20998  1.07253  4.71371  3.84485      7 v - - -
          2.68618  4.42225  2.77519  2.73123  3.46354  2.40513  3.72494  3.29354  2.67741  2.69355  4.24690  2.90347  2.73739  3.18146  2.89801  2.37887  2.77519  2.98518  4.58477  3.61503
          0.02566  4.07160  4.79395  0.61958  0.77255  0.63468  0.75525
      8   2.86847  5.38653  2.11810  1.35519  4.68699  3.30391  3.71964  4.17541  2.22532  3.67143  4.48484  2.76534  3.85476  2.86406  3.10993  2.78366  3.12981  3.75998  5.82390  4.37343      8 e - - -
          2.68618  4.42225  2.77519  2.73123  3.46354  2.40513  3.72494  3.29354  2.67741  2.69355  4.24690  2.90347  2.73739  3.18146  2.89801  2.37887  2.77519  2.98518  4.58477  3.61503
          0.02566  4.07160  4.79395  0.61958  0.77255  0.63468  0.75525
      9   2.38742  4.97167  2.80554  2.42278  4.30677  3.40888  3.63080  3.72869  2.34456  3.29563  4.14013  2.96854  3.88784  1.58426  2.73445  2.77976  3.02123  3.38875  5.48587  4.16452      9 q - - -
          2.68618  4.42225  2.77519  2.73123  3.46354  2.40513  3.72494  3.29354  2.67741  2.69355  4.24690  2.90347  2.73739  3.18146  2.89801  2.37887  2.77519  2.98518  4.58477  3.61503
          0.02566  4.07160  4.79395  0.61958  0.77255  0.63468  0.75525
     10   2.90170  4.37909  4.31776  3.86662  3.57981  3.99515  4.63888  1.12474  3.72053  2.21797  3.44861  4.09540  4.44712  4.05122  3.94525  3.39022  2.57913  1.84603  5.37747  4.15989     10 i - - -
          2.68618  4.42225  2.77519  2.73123  3.46354  2.40513  3.72494  3.29354  2.67741  2.69355  4.24690  2.90347  2.73739  3.18146  2.89801  2.37887  2.77519  2.98518  4.58477  3.61503
          0.02566  4.07160  4.79395  0.61958  0.77255  0.63071  0.75975
     11   2.70031  4.41217  3.54729  3.05713  3.42072  3.61372  3.94614  2.71785  2.89430  2.31226  1.74361  2.80298  4.04677  3.29160  3.19200  2.93374  2.96366  2.56068  4.96901  3.68127     11 m - - -
          2.68618  4.42225  2.77519  2.73123  3.46354  2.40513  3.72494  3.29354  2.67741  2.69355  4.24690  2.90347  2.73739  3.18146  2.89801  2.37887  2.77519  2.98518  4.58477  3.61503
          0.02560  4.07380  4.79615  0.61958  0.77255  0.63257  0.75763
     12   1.17769  4.25867  3.30826  3.06106  4.16913  3.07191  4.14702  3.46550  3.10673  3.23745  4.09490  3.20239  3.77095  3.41400  3.43988  2.46516  2.24580  3.03621  5.53856  4.30816     12 a - - -
          2.68618  4.42225  2.77519  2.73123  3.46354  2.40513  3.72494  3.29354  2.67741  2.69355  4.24690  2.90347  2.73739  3.18146  2.89801  2.37887  2.77519  2.98518  4.58477  3.61503
          0.02560  4.07380  4.79615  0.61958  0.77255  0.63257  0.75763
     13   2.87160  5.18844  2.72098  2.11660  4.51637  3.43790  3.67542  3.94784  2.25460  3.45355  4.28751  2.93110  3.91030  1.53798  2.57382  2.83589  3.10086  3.58861  5.59043  4.26162     13 q - - -
          2.68618  4.42225  2.77519  2.73123  3.46354  2.40513  3.72494  3.29354  2.67741  2.69355  4.24690  2.90347  2.73739  3.18146  2.89801  2.37887  2.77519  2.98518  4.58477  3.61503
          0.02560  4.07380  4.79615  0.61958  0.77255  0.63257  0.75763
     14   2.96987  4.46194  4.40043  4.07421  3.70536  3.92805  4.84376  2.06241  3.94517  2.36015  3.64408  4.23054  4.48059  4.29248  4.13766  3.44778  3.32856  0.80417  5.52237  4.26463     14 v - - -
          2.68618  4.42225  2.77519  2.73123  3.46354  2.40513  3.72494  3.29354  2.67741  2.69355  4.24690  2.90347  2.73739  3.18146  2.89801  2.37887  2.77519  2.98518  4.58477  3.61503
          0.02560  4.07380  4.79615  0.61958  0.77255  0.63257  0.75763
     15   3.15173  4.45993  4.85298  4.32078  3.45095  4.50218  4.97064  1.11634  4.20278  1.91664  2.86834  4.54838  4.76632  4.41823  4.37673  3.86575  3.39984  1.55034  5.42996  4.27585     15 i - - -
          2.68618  4.42225  2.77519  2.73123  3.46354  2.40513  3.72494  3.29354  2.67741  2.69355  4.24690  2.90347  2.73739  3.18146  2.89801  2.37887  2.77519  2.98518  4.58477  3.61503
          0.02560  4.07380  4.79615  0.61958  0.77255  0.63257  0.75763
     16   1.26639  4.37988  3.15840  2.69173  4.16993  3.13448  4.02769  3.51193  2.94261  3.22885  4.08340  3.19395  3.79215  3.26592  3.30860  2.15732  2.77309  3.10208  5.51359  4.25585     16 a - - -
          2.68618  4.42225  2.77519  2.73123  3.46354  2.40513  3.72494  3.29354  2.67741  2.69355  4.24690  2.90347  2.73739  3.18146  2.89801  2.37887  2.77519  2.98518  4.58477  3.61503
          0.10767  4.07380  2.46440  0.61958  0.77255  0.63257  0.75763
     17   3.06239  5.13146  3.48239  2.82933  4.56280  3.66864  3.59664  3.92714  1.68191  3.38162  4.26407  3.21955  4.04553  2.76643  1.24215  3.06864  3.23209  3.61917  5.42707  4.26072     17 r - - -
          2.68618  4.42225  2.77519  2.73123  3.46354  2.40513  3.72494  3.29354  2.67741  2.69355  4.24690  2.90347  2.73739  3.18146  2.89801  2.37887  2.77519  2.98518  4.58477  3.61503
          0.02776  3.99389  4.71624  0.61958  0.77255  0.53926  0.87510
     18   3.12897  4.43735  4.84129  4.31644  3.55218  4.49175  4.99595  1.54432  4.20602  2.05790  3.07368  4.54133  4.77532  4.44738  4.39629  3.85840  3.38255  1.02556  5.49968  4.31758     18 v - - -
          2.68618  4.42225  2.77519  2.73123  3.46354  2.40513  3.72494  3.29354  2.67741  2.69355  4.24690  2.90347  2.73739  3.18146  2.89801  2.37887  2.77519  2.98518  4.58477  3.61503
          0.02504  4.09543  4.81777  0.61958  0.77255  0.61126  0.78234
     19   1.68130  4.77169  2.80195  2.18374  4.19001  3.06314  3.75402  3.60900  2.57712  3.21891  4.04608  2.92387  3.82819  2.88109  3.05129  2.36686  2.90952  3.25103  5.46021  4.12818     19 a - - -
          2.68618  4.42225  2.77519  2.73123  3.46354  2.40513  3.72494  3.29354  2.67741  2.69355  4.24690  2.90347  2.73739  3.18146  2.89801  2.37887  2.77519  2.98518  4.58477  3.61503
          0.02504  4.09543  4.81777  0.61958  0.77255  0.61126  0.78234
     20   2.61574  4.69643  2.90861  2.34823  3.91858  3.43343  3.62298  3.31460  2.49616  2.62095  3.78370  2.96960  3.84801  2.83780  2.94561  2.58671  1.95346  3.02179  5.23274  3.92584     20 t - - -
          2.68618  4.42225  2.77519  2.73123  3.46354  2.40513  3.72494  3.29354  2.67741  2.69355  4.24690  2.90347  2.73739  3.18146  2.89801  2.37887  2.77519  2.98518  4.58477  3.61503
          0.04349  4.09543  3.65325  0.61958  0.77255  0.61126  0.78234
     21   2.69648  4.87762  2.66153  2.41433  4.18276  3.26669  3.36366  3.63292  2.51929  3.17936  4.06619  2.78198  1.79642  2.87381  2.97443  2.71290  2.95226  3.29347  5.44590  4.09866     21 p - - -
          2.68618  4.42225  2.77519  2.73123  3.46354  2.40513  3.72494  3.29354  2.67741  2.69355  4.24690  2.90347  2.73739  3.18146  2.89801  2.37887  2.77519  2.98518  4.58477  3.61503
          0.02550  4.07745  4.79979  0.61958  0.77255  0.59652  0.80013
     22   2.44341  5.03534  2.72923  1.62846  4.35428  3.31226  3.64482  3.79459  2.38828  3.33703  4.13406  2.88652  3.80550  2.75358  2.50285  2.64986  2.86128  3.42032  5.51852  4.15155     22 e - - -
          2.68618  4.42225  2.77519  2.73123  3.46354  2.40513  3.72494  3.29354  2.67741  2.69355  4.24690  2.90347  2.73739  3.18146  2.89801  2.37887  2.77519  2.98518  4.58477  3.61503
          0.02504  4.09543  4.81777  0.61958  0.77255  0.61126  0.78234
     23   2.59561  5.03068  2.55195  2.31829  4.33619  3.38048  3.23064  3.79387  2.23030  3.17930  4.08648  2.86429  3.45734  2.11697  2.80737  2.47569  2.81853  3.40100  5.48461  4.08396     23 q - - -
          2.68618  4.42225  2.77519  2.73123  3.46354  2.40513  3.72494  3.29354  2.67741  2.69355  4.24690  2.90347  2.73739  3.18146  2.89801  2.37887  2.77519  2.98518  4.58477  3.61503
          0.02790  4.09543  4.52173  0.61958  0.77255  0.61126  0.78234
     24   2.41060  4.84467  2.92031  2.28770  4.12702  3.31153  3.63566  3.54809  2.40043  3.13666  3.94502  2.91726  3.65260  2.18563  2.85940  2.62661  2.35393  3.07659  5.36279  4.02192     24 q - - -
          2.68618  4.42225  2.77519  2.73123  3.46354  2.40513  3.72494  3.29354  2.67741  2.69355  4.24690  2.90347  2.73739  3.18146  2.89801  2.37887  2.77519  2.98518  4.58477  3.61503
          0.02512  4.09264  4.81498  0.61958  0.77255  0.61406  0.77903
     25   2.03081  4.66405  2.99877  2.43226  3.91368  3.29748  3.68317  3.29796  2.29135  2.94893  3.78744  3.00969  3.81979  2.85839  2.95057  2.48388  2.80781  2.56896  5.22784  3.92278     25 a - - -
          2.68618  4.42225  2.77519  2.73123  3.46354  2.40513  3.72494  3.29354  2.67741  2.69355  4.24690  2.90347  2.73739  3.18146  2.89801  2.37887  2.77519  2.98518  4.58477  3.61503
          0.02512  4.09264  4.81498  0.61958  0.77255  0.61406  0.77903
     26   2.54149  4.31574  3.42087  2.87149  3.49284  2.97787  3.81822  2.13518  2.81939  2.39709  3.45266  3.27500  3.60450  3.00646  3.17422  2.42328  2.78260  2.57871  4.93051  3.69325     26 i - - -
          2.68618  4.42225  2.77519  2.73123  3.46354  2.40513  3.72494  3.29354  2.67741  2.69355  4.24690  2.90347  2.73739  3.18146  2.89801  2.37887  2.77519  2.98518  4.58477  3.61503
          0.09611  4.09264  2.59110  0.61958  0.77255  0.61406  0.77903
     27   2.34854  4.36647  3.20979  2.80020  4.04396  2.55992  3.92285  3.14585  2.81571  3.09716  3.95363  3.15778  1.86792  3.14971  3.19667  2.33907  2.76473  3.04087  5.38542  4.12030     27 p - - -
          2.68618  4.42225  2.77519  2.73123  3.46354  2.40513  3.72494  3.29354  2.67741  2.69355  4.24690  2.90347  2.73739  3.18146  2.89801  2.37887  2.77519  2.98518  4.58477  3.61503
          0.09287  4.02347  2.64795  0.61958  0.77255  0.55767  0.84990
     28   2.61199  4.98599  2.53261  2.30640  4.27596  3.36913  2.77513  3.72767  2.29889  3.25342  4.04526  2.84813  3.59358  2.30724  2.82109  2.55893  2.74454  3.34864  5.44707  3.73609     28 k - - -
          2.68618  4.42225  2.77519  2.73123  3.46354  2.40513  3.72494  3.29354  2.67741  2.69355  4.24690  2.90347  2.73739  3.18146  2.89801  2.37887  2.77519  2.98518  4.58477  3.61503
          0.02660  4.03589  4.75824  0.61958  0.77255  0.66530  0.72180
     29   2.60772  4.66451  3.05683  2.49543  3.89582  3.43762  3.66607  3.27897  2.34549  2.81783  3.76900  3.02289  2.43928  2.64168  2.86025  2.65968  2.78448  2.64033  5.20236  3.90698     29 k - - -
          2.68618  4.42225  2.77519  2.73123  3.46354  2.40513  3.72494  3.29354  2.67741  2.69355  4.24690  2.90347  2.73739  3.18146  2.89801  2.37887  2.77519  2.98518  4.58477  3.61503
          0.02656  4.03733  4.75968  0.61958  0.77255  0.56695  0.83760
     30   2.60035  4.78676  2.96020  2.39569  4.02386  3.43608  3.07771  2.66386  2.08383  3.03997  3.86124  2.93924  3.76578  2.65439  2.83914  2.65575  2.63207  3.11846  5.28514  3.96308     30 k - - -
          2.68618  4.42225  2.77519  2.73123  3.46354  2.40513  3.72494  3.29354  2.67741  2.69355  4.24690  2.90347  2.73739  3.18146  2.89801  2.37887  2.77519  2.98518  4.58477  3.61503
          0.02504  4.09543  4.81777  0.61958  0.77255  0.61126  0.78234
     31   2.86548  4.95597  3.28269  2.74484  4.40937  3.50829  3.71639  3.80482  2.12200  3.33496  4.19431  3.17281  2.91155  2.87083  1.30027  2.90390  3.10500  3.46775  5.45698  4.22959     31 r - - -
          2.68623  4.42230  2.77525  2.73128  3.46359  2.40500  3.72500  3.29299  2.67746  2.69360  4.24695  2.90352  2.73745  3.18151  2.89788  2.37892  2.77519  2.98523  4.58482  3.61508
          0.19842  1.76091  4.81777  0.66624  0.72080  0.61126  0.78234
     32   2.92398  5.40915  2.14008  1.16376  4.74311  2.76434  3.79622  4.24043  2.76113  3.75754  4.59487  2.76942  3.88125  2.95816  3.31864  2.83685  3.20982  3.82252  5.91911  4.45470     34 e - - -
          2.68618  4.42225  2.77519  2.73123  3.46354  2.40513  3.72494  3.29354  2.67741  2.69355  4.24690  2.90347  2.73739  3.18146  2.89801  2.37887  2.77519  2.98518  4.58477  3.61503
          0.02504  4.09543  4.81777  0.61958  0.77255  0.61126  0.78234
     33   2.56646  4.45963  3.26852  2.73002  3.77033  3.41762  3.81392  3.08805  2.60393  2.80976  3.69003  3.18777  3.59444  3.05841  2.96283  2.71666  1.70816  2.46717  5.14917  3.89287     35 t - - -
          2.68618  4.42225  2.77519  2.73123  3.46354  2.40513  3.72494  3.29354  2.67741  2.69355  4.24690  2.90347  2.73739  3.18146  2.89801  2.37887  2.77519  2.98518  4.58477  3.61503
          0.02504  4.09543  4.81777  0.61958  0.77255  0.61126  0.78234
     34   1.10036  4.34225  3.11907  2.95105  4.19571  3.11385  4.10915  3.49795  3.05589  3.26415  4.12694  3.05067  3.79903  3.36327  3.40898  2.55445  2.65124  3.05592  5.55821  4.30550     36 a - - -
          2.68618  4.42225  2.77519  2.73123  3.46354  2.40513  3.72494  3.29354  2.67741  2.69355  4.24690  2.90347  2.73739  3.18146  2.89801  2.37887  2.77519  2.98518  4.58477  3.61503
          0.02504  4.09543  4.81777  0.61958  0.77255  0.46107  0.99590
     35   3.30863  4.71861  4.67284  4.15063  3.16439  4.42317  4.74643  2.32466  3.91057  1.43229  1.22729  4.42157  4.69839  4.16734  4.07265  3.79925  3.55286  2.42432  5.18142  4.01998     37 m - - -
          2.68618  4.42225  2.77519  2.73123  3.46354  2.40513  3.72494  3.29354  2.67741  2.69355  4.24690  2.90347  2.73739  3.18146  2.89801  2.37887  2.77519  2.98518  4.58477  3.61503
          0.02301  4.17919  4.90153  0.61958  0.77255  0.51921  0.90385
     36   1.34827  4.66980  2.95394  2.64966  4.19632  3.32589  3.86202  3.58325  2.29186  3.23023  4.07255  3.04727  3.87549  3.05399  3.05346  2.58742  2.92688  3.22168  5.47917  4.18459     38 a - - -
          2.68618  4.42225  2.77519  2.73123  3.46354  2.40513  3.72494  3.29354  2.67741  2.69355  4.24690  2.90347  2.73739  3.18146  2.89801  2.37887  2.77519  2.98518  4.58477  3.61503
          0.02301  4.17919  4.90153  0.61958  0.77255  0.51921  0.90385
     37   2.99675  5.37473  2.42120  0.99340  4.69950  3.36984  3.85158  4.14798  2.65109  3.70123  4.58476  2.88069  3.96186  2.97544  3.14811  2.93045  3.20549  3.77556  5.87932  4.45989     39 e - - -
          2.68618  4.42225  2.77519  2.73123  3.46354  2.40513  3.72494  3.29354  2.67741  2.69355  4.24690  2.90347  2.73739  3.18146  2.89801  2.37887  2.77519  2.98518  4.58477  3.61503
          0.02301  4.17919  4.90153  0.61958  0.77255  0.51921  0.90385
     38   2.93502  4.99815  3.34039  2.78718  4.26916  3.63249  3.74043  3.61998  1.16239  2.65607  4.12957  3.22099  4.04428  2.90425  2.43982  2.89295  3.15285  3.34213  5.41436  4.15278     40 k - - -
          2.68618  4.42225  2.77519  2.73123  3.46354  2.40513  3.72494  3.29354  2.67741  2.69355  4.24690  2.90347  2.73739  3.18146  2.89801  2.37887  2.77519  2.98518  4.58477  3.61503
          0.02301  4.17919  4.90153  0.61958  0.77255  0.51921  0.90385
     39   2.57286  4.77177  2.39756  2.51621  4.38991  3.26135  3.85987  3.82582  2.73894  3.42767  4.24086  2.93892  3.83908  3.02879  3.20792  1.41606  2.50165  3.40076  5.64220  4.29434     41 s - - -
          2.68618  4.42225  2.77519  2.73123  3.46354  2.40513  3.72494  3.29354  2.67741  2.69355  4.24690  2.90347  2.73739  3.18146  2.89801  2.37887  2.77519  2.98518  4.58477  3.61503
          0.02301  4.17919  4.90153  0.61958  0.77255  0.51921  0.90385
     40   2.66916  1.10357  3.98436  3.51639  3.90091  3.42678  4.25476  3.22878  3.08895  2.99103  3.96262  3.68216  4.04824  3.61918  2.47623  2.90084  3.05858  2.94749  5.30687  4.10250     42 c - - -
          2.68618  4.42225  2.77519  2.73123  3.46354  2.40513  3.72494  3.29354  2.67741  2.69355  4.24690  2.90347  2.73739  3.18146  2.89801  2.37887  2.77519  2.98518  4.58477  3.61503
          0.02301  4.17919  4.90153  0.61958  0.77255  0.51921  0.90385
     41   2.39481  4.37698  3.33385  2.99770  4.32877  3.06591  4.13549  3.71411  3.04393  3.41368  4.23860  3.03122  3.80937  3.36733  3.40313  1.20184  2.10095  3.25659  5.64817  4.39546     43 s - - -
          2.68618  4.42225  2.77519  2.73123  3.46354  2.40513  3.72494  3.29354  2.67741  2.69355  4.24690  2.90347  2.73739  3.18146  2.89801  2.37887  2.77519  2.98518  4.58477  3.61503
          0.02301  4.17919  4.90153  0.61958  0.77255  0.51921  0.90385
     42   3.47834  4.79726  4.98037  4.46507  2.41076  4.65907  4.73874  2.34745  4.31599  0.75018  2.96123  4.66008  4.84608  4.38226  4.40508  4.02995  3.70318  2.48366  4.94968  3.62839     44 l - - -
          2.68618  4.42225  2.77519  2.73123  3.46354  2.40513  3.72494  3.29354  2.67741  2.69355  4.24690  2.90347  2.73739  3.18146  2.89801  2.37887  2.77519  2.98518  4.58477  3.61503
          0.02301  4.17919  4.90153  0.61958  0.77255  0.51921  0.90385
     43   2.40367  4.32265  3.53206  3.27921  4.37326  2.39512  4.35025  3.71109  3.32097  3.46505  4.33401  3.45004  3.85009  3.63909  3.61240  2.58664  0.98756  3.22862  5.72052  4.52034     45 t - - -
          2.68618  4.42225  2.77519  2.73123  3.46354  2.40513  3.72494  3.29354  2.67741  2.69355  4.24690  2.90347  2.73739  3.18146  2.89801  2.37887  2.77519  2.98518  4.58477  3.61503
          0.02301  4.17919  4.90153  0.61958  0.77255  0.51921  0.90385
     44   3.06289  5.61661  1.94144  0.99281  4.91295  3.32534  3.87827  4.43516  2.89374  3.93885  4.79961  2.79632  3.95087  3.04753  3.48149  2.94588  3.35397  4.00956  6.07844  4.58424     46 e - - -
          2.68618  4.42225  2.77519  2.73123  3.46354  2.40513  3.72494  3.29354  2.67741  2.69355  4.24690  2.90347  2.73739  3.18146  2.89801  2.37887  2.77519  2.98518  4.58477  3.61503
          0.02301  4.17919  4.90153  0.61958  0.77255  0.51921  0.90385
     45   3.23333  4.64153  4.62895  4.19866  1.10512  4.23722  4.20739  2.51313  4.06448  2.00736  3.35085  4.25789  4.61442  4.19748  4.18499  3.62824  3.50945  2.10775  4.48088  2.91073     47 f - - -
          2.68618  4.42225  2.77519  2.73123  3.46354  2.40513  3.72494  3.29354  2.67741  2.69355  4.24690  2.90347  2.73739  3.18146  2.89801  2.37887  2.77519  2.98518  4.58477  3.61503
          0.02301  4.17919  4.90153  0.61958  0.77255  0.51921  0.90385
     46   2.92444  4.40304  4.22335  3.74657  3.17332  3.97810  4.26994  2.28476  3.59726  2.29961  3.45392  3.96477  4.38736  3.89071  3.80648  3.33650  3.19408  1.08733  4.85001  2.74016     48 v - - -
          2.68618  4.42225  2.77519  2.73123  3.46354  2.40513  3.72494  3.29354  2.67741  2.69355  4.24690  2.90347  2.73739  3.18146  2.89801  2.37887  2.77519  2.98518  4.58477  3.61503
          0.02301  4.17919  4.90153  0.61958  0.77255  0.51921  0.90385
     47   1.93646  4.32132  3.48752  3.33940  4.58106  0.92475  4.47801  3.97305  3.51221  3.70591  4.55970  3.47235  3.84118  3.77810  3.79185  2.57011  2.90606  3.38886  5.89841  4.72066     49 g - - -
          2.68618  4.42225  2.77519  2.73123  3.46354  2.40513  3.72494  3.29354  2.67741  2.69355  4.24690  2.90347  2.73739  3.18146  2.89801  2.37887  2.77519  2.98518  4.58477  3.61503
          0.02301  4.17919  4.90153  0.61958  0.77255  0.51921  0.90385
     48   2.51658  4.48887  3.17489  2.91201  4.25020  3.20740  4.09507  3.62045  2.97224  3.34912  4.22130  2.56346  3.87386  3.33695  3.31675  2.64541  1.15645  3.21018  5.59326  4.30853     50 t - - -
          2.68618  4.42225  2.77519  2.73123  3.46354  2.40513  3.72494  3.29354  2.67741  2.69355  4.24690  2.90347  2.73739  3.18146  2.89801  2.37887  2.77519  2.98518  4.58477  3.61503
          0.02301  4.17919  4.90153  0.61958  0.77255  0.51921  0.90385
     49   1.30164  4.73401  2.92878  2.26862  4.20610  3.35556  3.87145  3.55907  2.68180  3.22828  4.09359  3.08917  3.90437  3.06719  2.93661  2.75265  2.99000  3.22098  5.49826  4.19790     51 a - - -
          2.68618  4.42225  2.77519  2.73123  3.46354  2.40513  3.72494  3.29354  2.67741  2.69355  4.24690  2.90347  2.73739  3.18146  2.89801  2.37887  2.77519  2.98518  4.58477  3.61503
          0.02301  4.17919  4.90153  0.61958  0.77255  0.51921  0.90385
     50   2.48074  4.37653  4.43718  3.92141  3.55789  4.10299  4.62940  1.10529  3.78838  2.17121  3.39687  4.15321  4.31004  4.07726  4.00723  3.45758  3.21364  1.83914  5.32191  4.12126     52 i - - -
          2.68618  4.42225  2.77519  2.73123  3.46354  2.40513  3.72494  3.29354  2.67741  2.69355  4.24690  2.90347  2.73739  3.18146  2.89801  2.37887  2.77519  2.98518  4.58477  3.61503
          0.03838  4.17919  3.80112  0.61958  0.77255  0.51921  0.90385
     51   3.06976  4.80584  3.80241  3.74371  4.86094  0.39383  4.83612  4.54147  3.96409  4.15516  5.14041  3.96801  4.20542  4.26571  4.15857  3.25159  3.57351  4.01324  5.86888  4.97614     53 G - - -
          2.68618  4.42225  2.77519  2.73123  3.46354  2.40513  3.72494  3.29354  2.67741  2.69355  4.24690  2.90347  2.73739  3.18146  2.89801  2.37887  2.77519  2.98518  4.58477  3.61503
          0.02336  4.16416  4.88651  0.61958  0.77255  0.53694  0.87835
     52   3.00934  5.47230  1.06709  2.24684  4.56533  3.33466  2.83627  4.29980  2.84490  3.80458  4.66919  2.81087  3.94243  3.03417  3.39851  2.91691  3.29789  3.89373  5.83390  4.32380     54 d - - -
          2.68618  4.42225  2.77519  2.73123  3.46354  2.40513  3.72494  3.29354  2.67741  2.69355  4.24690  2.90347  2.73739  3.18146  2.89801  2.37887  2.77519  2.98518  4.58477  3.61503
          0.02336  4.16416  4.88651  0.61958  0.77255  0.53694  0.87835
     53   2.66776  4.38205  3.83854  3.39493  3.72491  3.55515  4.29704  2.17917  3.27175  2.54715  3.65920  3.65890  4.11896  3.63206  3.55533  2.94750  1.29000  2.35166  5.33059  4.08994     55 t - - -
          2.68618  4.42225  2.77519  2.73123  3.46354  2.40513  3.72494  3.29354  2.67741  2.69355  4.24690  2.90347  2.73739  3.18146  2.89801  2.37887  2.77519  2.98518  4.58477  3.61503
          0.02336  4.16416  4.88651  0.61958  0.77255  0.53694  0.87835
     54   2.83027  4.32954  4.07050  2.88374  3.37549  3.94626  4.25831  2.02615  3.40961  1.53648  3.27978  3.82631  4.29115  3.68673  3.66801  3.23685  3.06583  1.77400  5.03695  3.84529     56 l - - -
          2.68618  4.42225  2.77519  2.73123  3.46354  2.40513  3.72494  3.29354  2.67741  2.69355  4.24690  2.90347  2.73739  3.18146  2.89801  2.37887  2.77519  2.98518  4.58477  3.61503
          0.02336  4.16416  4.88651  0.61958  0.77255  0.53694  0.87835
     55   2.66460  4.52151  3.49080  3.21770  4.03605  1.01258  4.25931  3.43929  3.20695  2.38673  4.16753  3.50510  4.00283  3.58302  3.49935  2.84284  3.08229  3.12581  5.45483  4.17979     57 g - - -
          2.68618  4.42225  2.77519  2.73123  3.46354  2.40513  3.72494  3.29354  2.67741  2.69355  4.24690  2.90347  2.73739  3.18146  2.89801  2.37887  2.77519  2.98518  4.58477  3.61503
          0.02336  4.16416  4.88651  0.61958  0.77255  0.53694  0.87835
     56   3.04521  4.67644  3.80670  3.36923  3.33493  3.92869  4.19753  2.70140  3.06906  1.01891  3.31382  3.73616  4.32301  2.76153  3.30847  3.31168  3.29287  2.70992  5.08134  3.81781     58 l - - -
          2.68618  4.42225  2.77519  2.73123  3.46354  2.40513  3.72494  3.29354  2.67741  2.69355  4.24690  2.90347  2.73739  3.18146  2.89801  2.37887  2.77519  2.98518  4.58477  3.61503
          0.02336  4.16416  4.88651  0.61958  0.77255  0.53694  0.87835
     57   2.91500  4.39677  4.20551  3.72803  3.16489  3.96611  4.25613  2.28522  3.57945  2.29334  3.44663  3.94917  4.37551  3.87385  3.79067  3.32346  3.18440  1.10514  4.84017  2.73267     59 v - - -
          2.68618  4.42225  2.77519  2.73123  3.46354  2.40513  3.72494  3.29354  2.67741  2.69355  4.24690  2.90347  2.73739  3.18146  2.89801  2.37887  2.77519  2.98518  4.58477  3.61503
          0.02336  4.16416  4.88651  0.61958  0.77255  0.53694  0.87835
     58   2.96869  4.42355  4.44346  3.99743  3.63409  4.08524  4.75049  1.02027  3.84917  2.25564  3.49495  4.20893  4.53308  4.17433  4.06257  3.48702  2.62188  1.84823  5.45316  4.23785     60 i - - -
          2.68618  4.42225  2.77519  2.73123  3.46354  2.40513  3.72494  3.29354  2.67741  2.69355  4.24690  2.90347  2.73739  3.18146  2.89801  2.37887  2.77519  2.98518  4.58477  3.61503
          0.02336  4.16416  4.88651  0.61958  0.77255  0.53694  0.87835
     59   0.66332  4.36501  3.78541  3.60251  4.36906  3.17955  4.58617  3.54031  3.62708  3.40744  4.41499  3.66982  3.94736  3.94264  3.84987  2.71688  3.01507  3.14255  5.76592  4.60290     61 A - - -
          2.68618  4.42225  2.77519  2.73123  3.46354  2.40513  3.72494  3.29354  2.67741  2.69355  4.24690  2.90347  2.73739  3.18146  2.89801  2.37887  2.77519  2.98518  4.58477  3.61503
          0.02336  4.16416  4.88651  0.61958  0.77255  0.53694  0.87835
     60   2.84509  5.01557  2.88049  2.58274  4.40124  3.42808  3.80550  3.93691  2.44073  3.48359  4.33956  1.30592  3.95710  2.97812  2.33320  2.84830  3.13031  3.56198  5.57049  4.23330     62 n - - -
          2.68618  4.42225  2.77519  2.73123  3.46354  2.40513  3.72494  3.29354  2.67741  2.69355  4.24690  2.90347  2.73739  3.18146  2.89801  2.37887  2.77519  2.98518  4.58477  3.61503
          0.02336  4.16416  4.88651  0.61958  0.77255  0.53694  0.87835
     61   2.42741  4.36974  4.41077  3.92310  3.67223  3.98652  4.67629  2.02045  3.80242  2.35580  3.26595  4.12478  4.45350  4.10027  4.03242  3.36731  3.19268  0.99644  5.42775  4.21763     63 v - - -
          2.68618  4.42225  2.77519  2.73123  3.46354  2.40513  3.72494  3.29354  2.67741  2.69355  4.24690  2.90347  2.73739  3.18146  2.89801  2.37887  2.77519  2.98518  4.58477  3.61503
          0.02291  4.18351  4.90586  0.61958  0.77255  0.53694  0.87835
     62   2.94647  5.31672  0.99662  2.29184  4.79449  3.27961  3.94279  4.33552  2.99218  3.89387  4.76212  2.85372  3.93693  3.12969  3.56924  2.35321  3.28863  3.88591  6.03218  4.55463     64 d - - -
          2.68618  4.42225  2.77519  2.73123  3.46354  2.40513  3.72494  3.29354  2.67741  2.69355  4.24690  2.90347  2.73739  3.18146  2.89801  2.37887  2.77519  2.98518  4.58477  3.61503
          0.02291  4.18351  4.90586  0.61958  0.77255  0.53694  0.87835
     63   2.11630  4.48741  3.25218  2.73366  3.79607  3.37803  3.81304  3.18189  2.71576  2.85931  3.71965  3.15951  3.87750  2.99793  3.11872  2.08963  2.19163  2.89370  5.17080  3.14741     65 s - - -
          2.68618  4.42225  2.77519  2.73123  3.46354  2.40513  3.72494  3.29354  2.67741  2.69355  4.24690  2.90347  2.73739  3.18146  2.89801  2.37887  2.77519  2.98518  4.58477  3.61503
          0.02440  4.18351  4.72640  0.61958  0.77255  0.53694  0.87835
     64   1.01037  4.49368  3.13252  2.81976  4.23297  3.21973  4.09580  3.58141  2.98403  3.30793  4.18785  3.11075  3.88426  3.23388  3.32499  2.67761  2.94623  3.18817  5.58324  4.31131     66 a - - -
          2.68618  4.42225  2.77519  2.73123  3.46354  2.40513  3.72494  3.29354  2.67741  2.69355  4.24690  2.90347  2.73739  3.18146  2.89801  2.37887  2.77519  2.98518  4.58477  3.61503
          0.02294  4.18206  4.90440  0.61958  0.77255  0.53528  0.88070
     65   3.39078  4.77808  4.82355  4.34645  3.17349  4.51553  4.91306  2.27151  4.10630  0.71095  3.01115  4.58774  4.79906  4.33655  4.24342  3.92698  3.65340  2.27087  5.25611  4.08434     67 l - - -
          2.68618  4.42225  2.77519  2.73123  3.46354  2.40513  3.72494  3.29354  2.67741  2.69355  4.24690  2.90347  2.73739  3.18146  2.89801  2.37887  2.77519  2.98518  4.58477  3.61503
          0.02290  4.18373  4.90608  0.61958  0.77255  0.53668  0.87872
     66   2.98115  4.65645  3.52555  2.57701  3.52316  3.81582  4.15983  2.72187  3.06272  1.07767  3.47693  3.58684  4.24847  3.48175  3.34580  3.22244  3.23451  2.64420  5.18204  3.93637     68 l - - -
          2.68618  4.42225  2.77519  2.73123  3.46354  2.40513  3.72494  3.29354  2.67741  2.69355  4.24690  2.90347  2.73739  3.18146  2.89801  2.37887  2.77519  2.98518  4.58477  3.61503
          0.02290  4.18373  4.90608  0.61958  0.77255  0.53668  0.87872
     67   2.82897  5.47623  1.54791  1.65054  4.77757  3.33489  3.76574  4.28275  2.30821  3.76404  4.56797  2.78962  3.89159  2.90705  3.22423  2.74560  3.17448  3.84935  5.91343  4.43925     69 d - - -
          2.68618  4.42225  2.77519  2.73123  3.46354  2.40513  3.72494  3.29354  2.67741  2.69355  4.24690  2.90347  2.73739  3.18146  2.89801  2.37887  2.77519  2.98518  4.58477  3.61503
          0.02290  4.18373  4.90608  0.61958  0.77255  0.53374  0.88287
     68   0.70882  4.32195  3.78212  3.58444  4.32701  3.14996  4.56140  3.46992  3.59354  3.35054  4.35501  3.63517  3.92194  3.90793  3.82162  2.66087  2.95870  3.04685  5.76822  4.56838     70 a - - -
          2.68618  4.42225  2.77519  2.73123  3.46354  2.40513  3.72494  3.29354  2.67741  2.69355  4.24690  2.90347  2.73739  3.18146  2.89801  2.37887  2.77519  2.98518  4.58477  3.61503
          0.02287  4.18518  4.90753  0.61958  0.77255  0.53496  0.88115
     69   3.26857  4.66585  4.67674  4.15602  2.46103  4.37956  4.55420  2.40170  4.00493  1.62925  1.23808  4.37095  4.65571  4.16174  4.14842  3.73423  3.50734  2.50218  4.90923  3.58733     71 m - - -
          2.68618  4.42225  2.77519  2.73123  3.46354  2.40513  3.72494  3.29354  2.67741  2.69355  4.24690  2.90347  2.73739  3.18146  2.89801  2.37887  2.77519  2.98518  4.58477  3.61503
          0.02287  4.18518  4.90753  0.61958  0.77255  0.53496  0.88115
     70   2.93888  5.07625  3.11349  2.72075  4.60799  2.71636  3.81757  4.02513  1.04536  3.54276  4.39734  3.17597  4.02122  2.97251  2.57244  2.95779  3.20257  3.65233  5.62270  4.38378     72 k - - -
          2.68618  4.42225  2.77519  2.73123  3.46354  2.40513  3.72494  3.29354  2.67741  2.69355  4.24690  2.90347  2.73739  3.18146  2.89801  2.37887  2.77519  2.98518  4.58477  3.61503
          0.02287  4.18518  4.90753  0.61958  0.77255  0.53496  0.88115
     71   2.43734  4.48806  4.01914  3.56822  3.36984  3.86030  4.34776  2.50262  3.38677  1.04179  3.28285  3.85468  4.30561  3.59288  3.61783  3.23313  3.18894  2.45831  5.13492  3.93135     73 l - - -
          2.68618  4.42225  2.77519  2.73123  3.46354  2.40513  3.72494  3.29354  2.67741  2.69355  4.24690  2.90347  2.73739  3.18146  2.89801  2.37887  2.77519  2.98518  4.58477  3.61503
          0.02287  4.18518  4.90753  0.61958  0.77255  0.53496  0.88115
     72   2.94018  5.25534  2.53537  1.04180  4.65755  3.37875  3.88093  4.12691  2.75379  3.67761  4.53681  2.94064  2.86501  3.04964  3.22553  2.90071  3.23198  3.73732  5.82620  4.44865     74 e - - -
          2.68618  4.42225  2.77519  2.73123  3.46354  2.40513  3.72494  3.29354  2.67741  2.69355  4.24690  2.90347  2.73739  3.18146  2.89801  2.37887  2.77519  2.98518  4.58477  3.61503
          0.02287  4.18518  4.90753  0.61958  0.77255  0.51574  0.90897
     73   2.84630  4.87288  3.36498  2.78897  4.14448  3.61479  3.77898  3.33283  1.24376  3.03864  3.80022  3.23084  4.02537  2.94727  2.59286  2.92150  3.07892  2.61520  5.39078  4.12753     75 k - - -
          2.68618  4.42225  2.77519  2.73123  3.46354  2.40513  3.72494  3.29354  2.67741  2.69355  4.24690  2.90347  2.73739  3.18146  2.89801  2.37887  2.77519  2.98518  4.58477  3.61503
          0.02265  4.19470  4.91705  0.61958  0.77255  0.52353  0.89753
     74   2.73258  4.43913  3.24969  2.68345  4.21931  2.88049  3.46348  3.63754  2.31194  3.21493  4.05053  3.13528  3.93185  2.88913  1.43449  2.72034  2.98523  3.30167  5.39599  4.12005     76 r - - -
          2.68618  4.42225  2.77519  2.73123  3.46354  2.40513  3.72494  3.29354  2.67741  2.69355  4.24690  2.90347  2.73739  3.18146  2.89801  2.37887  2.77519  2.98518  4.58477  3.61503
          0.02265  4.19470  4.91705  0.61958  0.77255  0.52353  0.89753
     75   3.13122  4.75684  3.88065  3.39394  2.48712  3.95129  3.68802  3.28687  3.10489  2.81098  3.87376  3.64867  4.33452  3.51433  2.64094  3.27711  3.36540  3.10653  4.17223  1.10761     77 y - - -
          2.68618  4.42225  2.77519  2.73123  3.46354  2.40513  3.72494  3.29354  2.67741  2.69355  4.24690  2.90347  2.73739  3.18146  2.89801  2.37887  2.77519  2.98518  4.58477  3.61503
          0.02265  4.19470  4.91705  0.61958  0.77255  0.52353  0.89753
     76   2.39336  4.89005  3.47256  2.93242  4.41398  3.55001  3.80327  3.79326  2.25357  3.35732  4.25278  3.30814  4.04184  3.00670  1.10976  2.95361  3.15824  3.45833  5.50783  4.29093     78 r - - -
          2.68618  4.42225  2.77519  2.73123  3.46354  2.40513  3.72494  3.29354  2.67741  2.69355  4.24690  2.90347  2.73739  3.18146  2.89801  2.37887  2.77519  2.98518  4.58477  3.61503
          0.02265  4.19470  4.91705  0.61958  0.77255  0.52353  0.89753
     77   2.22703  2.81845  3.95008  3.59011  4.25621  3.04371  4.45132  3.59662  3.50919  3.37070  4.23099  3.56594  3.80915  3.79014  3.75176  0.94650  2.78719  3.10680  5.66176  4.46996     79 s - - -
          2.68618  4.42225  2.77519  2.73123  3.46354  2.40513  3.72494  3.29354  2.67741  2.69355  4.24690  2.90347  2.73739  3.18146  2.89801  2.37887  2.77519  2.98518  4.58477  3.61503
          0.02265  4.19470  4.91705  0.61958  0.77255  0.52353  0.89753
     78   2.80492  4.38730  4.03698  3.65650  3.66092  2.80053  4.45513  1.04135  3.56162  2.51592  3.63303  3.88081  4.27157  3.89045  3.79068  3.16759  3.13872  2.19411  5.28980  4.05557     80 i - - -
          2.68618  4.42225  2.77519  2.73123  3.46354  2.40513  3.72494  3.29354  2.67741  2.69355  4.24690  2.90347  2.73739  3.18146  2.89801  2.37887  2.77519  2.98518  4.58477  3.61503
          0.03239  4.19470  4.08677  0.61958  0.77255  0.52353  0.89753
     79   2.46108  4.34510  3.62364  3.37118  4.23734  0.99899  4.39714  3.47361  3.40042  3.31637  4.26269  3.52816  3.90720  3.71676  3.67721  2.65820  2.93765  2.37222  5.65167  4.42286     81 g - - -
          2.68618  4.42225  2.77519  2.73123  3.46354  2.40513  3.72494  3.29354  2.67741  2.69355  4.24690  2.90347  2.73739  3.18146  2.89801  2.37887  2.77519  2.98518  4.58477  3.61503
          0.02287  4.18518  4.90753  0.61958  0.77255  0.53496  0.88115
     80   3.24804  4.59683  4.79227  4.38999  3.55003  4.44005  5.06322  0.81642  4.20485  2.06577  3.40429  4.59203  4.81799  4.52374  4.37526  3.90711  3.53835  1.84492  5.53456  4.27978     82 i - - -
          2.68618  4.42225  2.77519  2.73123  3.46354  2.40513  3.72494  3.29354  2.67741  2.69355  4.24690  2.90347  2.73739  3.18146  2.89801  2.37887  2.77519  2.98518  4.58477  3.61503
          0.02287  4.18518  4.90753  0.61958  0.77255  0.53496  0.88115
     81   3.35450  4.70565  4.90014  4.36834  3.21638  4.57378  4.95201  2.17468  4.18374  0.81130  2.96206  4.61877  4.81052  4.36159  4.32291  3.94763  3.59827  1.94743  5.29788  4.18631     83 l - - -
          2.68618  4.42225  2.77519  2.73123  3.46354  2.40513  3.72494  3.29354  2.67741  2.69355  4.24690  2.90347  2.73739  3.18146  2.89801  2.37887  2.77519  2.98518  4.58477  3.61503
          0.02287  4.18518  4.90753  0.61958  0.77255  0.53496  0.88115
     82   3.10220  4.83461  3.83899  3.78362  4.89747  0.37676  4.87311  4.58474  4.00676  4.19505  5.18155  4.00476  4.23464  4.30676  4.19742  3.28486  3.60751  4.05239  5.89825  5.01391     84 G - - -
          2.68618  4.42225  2.77519  2.73123  3.46354  2.40513  3.72494  3.29354  2.67741  2.69355  4.24690  2.90347  2.73739  3.18146  2.89801  2.37887  2.77519  2.98518  4.58477  3.61503
          0.02287  4.18518  4.90753  0.61958  0.77255  0.53496  0.88115
     83   0.64273  4.37998  3.81134  3.63132  4.39456  3.19365  4.61178  3.56936  3.65658  3.43536  4.44164  3.69185  3.96356  3.97027  3.87668  2.73223  3.03198  3.16755  5.78900  4.62912     85 A - - -
          2.68618  4.42225  2.77519  2.73123  3.46354  2.40513  3.72494  3.29354  2.67741  2.69355  4.24690  2.90347  2.73739  3.18146  2.89801  2.37887  2.77519  2.98518  4.58477  3.61503
          0.02287  4.18518  4.90753  0.61958  0.77255  0.53496  0.88115
     84   2.97057  4.99200  3.46311  2.93379  4.49959  3.59595  3.85760  3.93466  2.27822  3.45199  4.34043  3.33123  2.86413  3.02628  1.02891  3.02718  3.23382  3.59310  5.53576  4.34122     86 r - - -
          2.68618  4.42225  2.77519  2.73123  3.46354  2.40513  3.72494  3.29354  2.67741  2.69355  4.24690  2.90347  2.73739  3.18146  2.89801  2.37887  2.77519  2.98518  4.58477  3.61503
          0.02287  4.18518  4.90753  0.61958  0.77255  0.53496  0.88115
     85   2.20597  4.32208  3.73845  3.26580  3.80843  3.42143  4.19776  2.41856  3.18671  2.73075  3.72814  3.53265  4.00318  3.51451  3.49784  2.79588  1.38225  2.47626  5.31917  4.09556     87 t - - -
          2.68618  4.42225  2.77519  2.73123  3.46354  2.40513  3.72494  3.29354  2.67741  2.69355  4.24690  2.90347  2.73739  3.18146  2.89801  2.37887  2.77519  2.98518  4.58477  3.61503
          0.02287  4.18518  4.90753  0.61958  0.77255  0.53496  0.88115
     86   2.39260  4.34688  3.35988  3.22850  4.59339  0.94146  4.42312  4.09617  3.44674  3.76841  4.59689  3.40787  3.83156  3.71057  3.74792  2.06505  2.90638  3.46635  5.90578  4.68678     88 g - - -
          2.68618  4.42225  2.77519  2.73123  3.46354  2.40513  3.72494  3.29354  2.67741  2.69355  4.24690  2.90347  2.73739  3.18146  2.89801  2.37887  2.77519  2.98518  4.58477  3.61503
          0.02287  4.18518  4.90753  0.61958  0.77255  0.50533  0.92460
     87   0.97897  4.27867  3.93036  3.57725  4.04872  3.26257  4.47589  2.90069  3.51232  2.94262  3.98439  3.66324  3.97312  3.81707  3.76769  2.71031  2.92265  2.17630  5.59180  4.37908     89 a - - -
          2.68618  4.42225  2.77519  2.73123  3.46354  2.40513  3.72494  3.29354  2.67741  2.69355  4.24690  2.90347  2.73739  3.18146  2.89801  2.37887  2.77519  2.98518  4.58477  3.61503
          0.02253  4.19990  4.92224  0.61958  0.77255  0.51719  0.90682
     88   2.53506  4.45044  3.46421  3.36161  4.63037  0.72048  4.53198  4.08265  3.55291  3.79850  4.69109  3.53864  3.93260  3.84836  3.81939  2.71025  2.82197  3.51755  5.91106  4.74619     90 g - - -
          2.68618  4.42225  2.77519  2.73123  3.46354  2.40513  3.72494  3.29354  2.67741  2.69355  4.24690  2.90347  2.73739  3.18146  2.89801  2.37887  2.77519  2.98518  4.58477  3.61503
          0.02253  4.19990  4.92224  0.61958  0.77255  0.51719  0.90682
     89   2.58127  4.43427  3.63437  3.31544  4.03407  3.31922  4.31782  3.20188  3.26222  3.00608  4.05230  3.54759  1.12047  3.62825  3.54907  2.78277  3.01171  2.33008  5.51875  4.26409     91 p - - -
          2.68618  4.42225  2.77519  2.73123  3.46354  2.40513  3.72494  3.29354  2.67741  2.69355  4.24690  2.90347  2.73739  3.18146  2.89801  2.37887  2.77519  2.98518  4.58477  3.61503
          0.02253  4.19990  4.92224  0.61958  0.77255  0.51719  0.90682
     90   2.78302  4.74676  3.18691  2.73126  3.64668  3.55773  1.62363  3.37129  2.53714  2.56724  3.88500  3.18436  3.83267  2.95178  2.86898  2.77702  3.02579  3.10428  5.05526  3.63055     92 h - - -
          2.68618  4.42225  2.77519  2.73123  3.46354  2.40513  3.72494  3.29354  2.67741  2.69355  4.24690  2.90347  2.73739  3.18146  2.89801  2.37887  2.77519  2.98518  4.58477  3.61503
          0.02253  4.19990  4.92224  0.61958  0.77255  0.51719  0.90682
     91   3.15599  4.49519  4.79271  4.24081  3.34528  4.43115  4.80197  1.06309  4.09567  1.86226  2.61994  4.45820  4.69984  4.29479  4.24845  3.77401  3.39419  1.91466  5.26269  3.89599     93 i - - -
          2.68618  4.42225  2.77519  2.73123  3.46354  2.40513  3.72494  3.29354  2.67741  2.69355  4.24690  2.90347  2.73739  3.18146  2.89801  2.37887  2.77519  2.98518  4.58477  3.61503
          0.02253  4.19990  4.92224  0.61958  0.77255  0.51085  0.91625
     92   2.41997  4.30052  3.97375  3.41152  3.20433  3.78890  4.06781  2.59181  3.25225  2.15047  1.55959  3.69491  4.16612  3.55105  3.48850  3.08537  2.99386  2.47022  4.30155  3.45292     94 m - - -
          2.68618  4.42225  2.77519  2.73123  3.46354  2.40513  3.72494  3.29354  2.67741  2.69355  4.24690  2.90347  2.73739  3.18146  2.89801  2.37887  2.77519  2.98518  4.58477  3.61503
          0.02280  4.18831  4.91066  0.61958  0.77255  0.51339  0.91246
     93   1.11555  4.67138  2.35333  2.65771  4.40590  3.12195  4.02593  3.77553  2.98273  3.46785  4.31942  3.10250  3.87648  3.23448  3.43009  2.69527  2.99521  3.35501  5.71068  4.39361     95 a - - -
          2.68618  4.42225  2.77519  2.73123  3.46354  2.40513  3.72494  3.29354  2.67741  2.69355  4.24690  2.90347  2.73739  3.18146  2.89801  2.37887  2.77519  2.98518  4.58477  3.61503
          0.02280  4.18831  4.91066  0.61958  0.77255  0.51339  0.91246
     94   1.14165  4.32685  3.49499  3.09473  4.17570  3.15607  4.14594  3.52457  3.07172  3.23702  4.08929  3.34814  3.10550  3.40145  3.28484  2.56515  2.34111  3.10227  5.53496  4.30565     96 a - - -
          2.68618  4.42225  2.77519  2.73123  3.46354  2.40513  3.72494  3.29354  2.67741  2.69355  4.24690  2.90347  2.73739  3.18146  2.89801  2.37887  2.77519  2.98518  4.58477  3.61503
          0.09544  4.18831  2.57892  0.61958  0.77255  0.49417  0.94181
     95   2.74255  4.99883  1.37356  2.36826  4.31070  3.24990  3.76601  3.72104  2.64544  3.34057  3.40070  2.90618  3.69082  2.93134  3.13478  2.74302  3.01987  3.37565  5.57957  4.19432     97 d - - -
          2.68618  4.42225  2.77519  2.73123  3.46354  2.40513  3.72494  3.29354  2.67741  2.69355  4.24690  2.90347  2.73739  3.18146  2.89801  2.37887  2.77519  2.98518  4.58477  3.61503
          0.02446  4.11874  4.84109  0.61958  0.77255  0.58274  0.81727
     96   2.96331  5.33727  2.49663  1.14110  4.66658  3.38717  3.78015  4.11251  2.23642  3.63931  4.49623  2.88615  3.93686  2.93767  2.94254  2.89973  3.22252  3.73895  5.77803  4.40047     98 e - - -
          2.68618  4.42225  2.77519  2.73123  3.46354  2.40513  3.72494  3.29354  2.67741  2.69355  4.24690  2.90347  2.73739  3.18146  2.89801  2.37887  2.77519  2.98518  4.58477  3.61503
          0.02446  4.11874  4.84109  0.61958  0.77255  0.58274  0.81727
     97   1.09445  4.41349  3.40840  3.03646  4.13626  3.22235  4.07234  3.44810  2.86283  3.17279  4.07986  3.32714  3.86882  3.32091  2.69429  2.65200  2.88243  3.07992  5.48350  4.24335     99 a - - -
          2.68618  4.42225  2.77519  2.73123  3.46354  2.40513  3.72494  3.29354  2.67741  2.69355  4.24690  2.90347  2.73739  3.18146  2.89801  2.37887  2.77519  2.98518  4.58477  3.61503
          0.02446  4.11874  4.84109  0.61958  0.77255  0.58274  0.81727
     98   2.52957  4.26554  3.98825  3.60851  3.75932  3.49631  4.43499  2.38167  3.51399  2.62702  3.70606  3.76101  4.11310  3.83596  3.75106  2.56260  2.98320  1.07004  5.36812  4.13198    100 v - - -
          2.68618  4.42225  2.77519  2.73123  3.46354  2.40513  3.72494  3.29354  2.67741  2.69355  4.24690  2.90347  2.73739  3.18146  2.89801  2.37887  2.77519  2.98518  4.58477  3.61503
          0.02446  4.11874  4.84109  0.61958  0.77255  0.58274  0.81727
     99   3.12844  5.18265  3.37272  2.87526  4.62005  3.66634  3.76940  4.02663  0.89612  3.50471  4.41446  3.28476  4.10673  2.92560  2.24750  3.13890  3.33611  3.71205  5.53928  4.35785    101 k - - -
          2.68618  4.42225  2.77519  2.73123  3.46354  2.40513  3.72494  3.29354  2.67741  2.69355  4.24690  2.90347  2.73739  3.18146  2.89801  2.37887  2.77519  2.98518  4.58477  3.61503
          0.02446  4.11874  4.84109  0.61958  0.77255  0.58274  0.81727
    100   1.01490  4.24629  3.47399  3.18638  4.33327  2.64978  4.26753  3.71737  3.25306  3.42387  4.26048  3.36187  2.97005  3.54083  3.57010  2.48619  2.78786  3.20120  5.67882  4.47044    102 a - - -
          2.68618  4.42225  2.77519  2.73123  3.46354  2.40513  3.72494  3.29354  2.67741  2.69355  4.24690  2.90347  2.73739  3.18146  2.89801  2.37887  2.77519  2.98518  4.58477  3.61503
          0.02446  4.11874  4.84109  0.61958  0.77255  0.58274  0.81727
    101   2.42119  4.33288  3.45969  3.15953  4.20580  3.14021  4.22288  3.49481  3.14532  3.25272  4.16445  3.38748  3.00256  3.50030  3.44743  2.60044  1.07307  3.09058  5.57984  4.35852    103 t - - -
          2.68618  4.42225  2.77519  2.73123  3.46354  2.40513  3.72494  3.29354  2.67741  2.69355  4.24690  2.90347  2.73739  3.18146  2.89801  2.37887  2.77519  2.98518  4.58477  3.61503
          0.03499  4.11874  4.01081  0.61958  0.77255  0.58274  0.81727
    102   2.63973  4.71465  2.80303  2.63136  4.36382  3.22368  3.97468  3.81446  2.83277  3.49235  4.37368  1.20648  3.87350  3.18761  3.21771  2.71742  2.60337  3.39764  5.66180  4.30914    104 n - - -
          2.68618  4.42225  2.77519  2.73123  3.46354  2.40513  3.72494  3.29354  2.67741  2.69355  4.24690  2.90347  2.73739  3.18146  2.89801  2.37887  2.77519  2.98518  4.58477  3.61503
          0.02472  4.10847  4.83081  0.61958  0.77255  0.59352  0.80381
    103   2.41623  4.32817  3.45049  3.14924  4.19693  3.13564  4.21340  3.48530  3.13489  3.24329  4.15523  3.37935  2.99813  3.49024  3.43778  2.59516  1.08775  3.08244  5.57118  4.34914    105 t - - -
          2.68618  4.42225  2.77519  2.73123  3.46354  2.40513  3.72494  3.29354  2.67741  2.69355  4.24690  2.90347  2.73739  3.18146  2.89801  2.37887  2.77519  2.98518  4.58477  3.61503
          0.02472  4.10847  4.83081  0.61958  0.77255  0.59352  0.80381
    104   2.96590  5.33473  2.47800  1.12194  4.66204  3.37802  3.78614  4.10835  2.29434  3.64126  4.50346  2.88045  3.93477  2.94663  2.96720  2.90202  3.22855  3.73671  5.78244  4.40256    106 e - - -
          2.68618  4.42225  2.77519  2.73123  3.46354  2.40513  3.72494  3.29354  2.67741  2.69355  4.24690  2.90347  2.73739  3.18146  2.89801  2.37887  2.77519  2.98518  4.58477  3.61503
          0.02472  4.10847  4.83081  0.61958  0.77255  0.59352  0.80381
    105   2.84925  4.31323  4.27438  3.73348  3.11204  3.93483  4.21186  2.26597  3.54488  2.13922  3.29302  3.93183  4.31641  3.82279  3.73197  3.26730  3.10514  1.19497  3.58778  3.42786    107 v - - -
          2.68618  4.42225  2.77519  2.73123  3.46354  2.40513  3.72494  3.29354  2.67741  2.69355  4.24690  2.90347  2.73739  3.18146  2.89801  2.37887  2.77519  2.98518  4.58477  3.61503
          0.02472  4.10847  4.83081  0.61958  0.77255  0.59352  0.80381
    106   2.79677  4.29809  4.24209  3.74335  3.57188  3.88539  4.48026  1.88766  3.62583  2.36765  3.48572  3.96751  4.33946  3.92431  3.86178  2.83545  3.09327  1.12373  5.25238  4.02339    108 v - - -
          2.68618  4.42225  2.77519  2.73123  3.46354  2.40513  3.72494  3.29354  2.67741  2.69355  4.24690  2.90347  2.73739  3.18146  2.89801  2.37887  2.77519  2.98518  4.58477  3.61503
          0.02472  4.10847  4.83081  0.61958  0.77255  0.59352  0.80381
    107   1.94595  3.74273  3.76597  3.40752  4.29713  2.98392  4.35150  3.63848  3.35639  3.39713  4.24136  3.45160  3.74440  3.64974  3.63236  1.02341  2.73508  3.11877  5.67226  4.47526    109 s - - -
          2.68618  4.42225  2.77519  2.73123  3.46354  2.40513  3.72494  3.29354  2.67741  2.69355  4.24690  2.90347  2.73739  3.18146  2.89801  2.37887  2.77519  2.98518  4.58477  3.61503
          0.02472  4.10847  4.83081  0.61958  0.77255  0.59352  0.80381
    108   3.24597  4.56094  4.85092  4.36846  3.41614  4.54148  5.00624  0.97378  4.18588  1.74808  3.26687  4.59992  4.82461  4.45689  4.35602  3.94733  3.50473  1.80929  5.43147  4.21202    110 i - - -
          2.68618  4.42225  2.77519  2.73123  3.46354  2.40513  3.72494  3.29354  2.67741  2.69355  4.24690  2.90347  2.73739  3.18146  2.89801  2.37887  2.77519  2.98518  4.58477  3.61503
          0.02472  4.10847  4.83081  0.61958  0.77255  0.59352  0.80381
    109   2.87664  5.19158  2.43558  1.10803  4.59634  3.30424  3.83624  4.06073  2.72116  3.64026  4.50531  2.86838  3.90335  3.01103  3.19054  2.50226  3.18229  3.66865  5.80518  4.39275    111 e - - -
          2.68618  4.42225  2.77519  2.73123  3.46354  2.40513  3.72494  3.29354  2.67741  2.69355  4.24690  2.90347  2.73739  3.18146  2.89801  2.37887  2.77519  2.98518  4.58477  3.61503
          0.02472  4.10847  4.83081  0.61958  0.77255  0.59352  0.80381
    110   3.42804  4.76759  4.83994  4.34576  2.54692  4.56450  4.67099  2.32514  4.19133  0.76499  2.96469  4.55987  4.78319  4.30352  4.30539  3.95379  3.65985  2.47336  4.91708  3.57989    112 l - - -
          2.68618  4.42225  2.77519  2.73123  3.46354  2.40513  3.72494  3.29354  2.67741  2.69355  4.24690  2.90347  2.73739  3.18146  2.89801  2.37887  2.77519  2.98518  4.58477  3.61503
          0.02472  4.10847  4.83081  0.61958  0.77255  0.59352  0.80381
    111   2.24582  4.32712  3.26876  3.03981  4.35394  3.05636  4.20119  3.75521  3.13121  3.45283  4.30748  3.28779  1.25089  3.45863  3.45462  2.22634  2.82084  3.25126  5.69313  4.44403    113 p - - -
          2.68618  4.42225  2.77519  2.73123  3.46354  2.40513  3.72494  3.29354  2.67741  2.69355  4.24690  2.90347  2.73739  3.18146  2.89801  2.37887  2.77519  2.98518  4.58477  3.61503
          0.02472  4.10847  4.83081  0.61958  0.77255  0.59352  0.80381
    112   2.63423  4.89113  3.50489  2.96822  4.39841  3.54979  3.82730  3.76638  2.20768  3.32985  4.26142  3.32770  4.04515  3.00342  1.05172  2.99087  3.19075  3.45044  5.47931  4.27912    114 r - - -
          2.68618  4.42225  2.77519  2.73123  3.46354  2.40513  3.72494  3.29354  2.67741  2.69355  4.24690  2.90347  2.73739  3.18146  2.89801  2.37887  2.77519  2.98518  4.58477  3.61503
          0.02472  4.10847  4.83081  0.61958  0.77255  0.59352  0.80381
    113   2.79371  5.15446  1.37874  2.28453  4.37540  3.33417  3.15962  3.70855  2.61267  3.46476  4.29601  2.83993  3.86153  2.89078  3.11595  2.75656  2.89853  3.53457  5.62139  4.18958    115 d - - -
          2.68618  4.42225  2.77519  2.73123  3.46354  2.40513  3.72494  3.29354  2.67741  2.69355  4.24690  2.90347  2.73739  3.18146  2.89801  2.37887  2.77519  2.98518  4.58477  3.61503
          0.02472  4.10847  4.83081  0.61958  0.77255  0.59352  0.80381
    114   2.56042  4.55399  3.10208  2.73497  4.08593  3.29137  3.88966  3.46256  2.69749  3.12056  3.99507  3.14794  3.35218  2.72904  3.05638  2.67606  1.41583  3.11801  5.40831  4.13166    116 t - - -
          2.68618  4.42225  2.77519  2.73123  3.46354  2.40513  3.72494  3.29354  2.67741  2.69355  4.24690  2.90347  2.73739  3.18146  2.89801  2.37887  2.77519  2.98518  4.58477  3.61503
          0.02472  4.10847  4.83081  0.61958  0.77255  0.59352  0.80381
    115   3.10729  5.21448  3.44866  2.84057  4.67171  3.69738  3.67956  4.03470  1.01609  3.48060  4.35739  3.22562  4.08672  2.81845  1.98848  3.10308  3.28358  3.71332  5.51447  4.34068    117 k - - -
          2.68618  4.42225  2.77519  2.73123  3.46354  2.40513  3.72494  3.29354  2.67741  2.69355  4.24690  2.90347  2.73739  3.18146  2.89801  2.37887  2.77519  2.98518  4.58477  3.61503
          0.10834  4.10847  2.45052  0.61958  0.77255  0.59352  0.80381
    116   2.64836  4.49115  3.42987  3.32895  4.47849  0.68207  4.46551  4.04491  3.51121  3.72411  4.67493  3.55755  3.92240  3.82625  3.76062  2.82122  3.14474  3.47788  5.67061  4.57952    118 G - - -
          2.68618  4.42225  2.77519  2.73123  3.46354  2.40513  3.72494  3.29354  2.67741  2.69355  4.24690  2.90347  2.73739  3.18146  2.89801  2.37887  2.77519  2.98518  4.58477  3.61503
          0.02684  4.02696  4.74931  0.61958  0.77255  0.67164  0.71513
    117   2.78202  4.59348  3.33189  3.31885  4.58213  0.60948  4.49706  4.18666  3.56354  3.84000  4.78750  3.59795  3.97501  3.86273  3.82113  2.94600  3.26737  3.68226  5.68559  4.66807    119 G - - -
          2.68618  4.42225  2.77519  2.73123  3.46354  2.40513  3.72494  3.29354  2.67741  2.69355  4.24690  2.90347  2.73739  3.18146  2.89801  2.37887  2.77519  2.98518  4.58477  3.61503
          0.02684  4.02696  4.74931  0.61958  0.77255  0.67164  0.71513
    118   0.86072  4.24326  3.57023  3.35925  4.22364  3.05725  4.38023  3.40732  3.38364  3.25734  4.23571  3.47589  3.68712  3.70807  3.63456  2.56781  2.86050  3.00741  5.62918  4.43813    120 a - - -
          2.68618  4.42225  2.77519  2.73123  3.46354  2.40513  3.72494  3.29354  2.67741  2.69355  4.24690  2.90347  2.73739  3.18146  2.89801  2.37887  2.77519  2.98518  4.58477  3.61503
          0.02684  4.02696  4.74931  0.61958  0.77255  0.67164  0.71513
    119   2.86790  4.62554  3.57312  3.49339  4.62815  0.52607  4.60197  4.26755  3.69553  3.90160  4.88031  3.73776  4.02150  4.00766  3.91243  3.04463  3.36118  3.76605  5.68019  4.73608    121 G - - -
          2.68618  4.42225  2.77519  2.73123  3.46354  2.40513  3.72494  3.29354  2.67741  2.69355  4.24690  2.90347  2.73739  3.18146  2.89801  2.37887  2.77519  2.98518  4.58477  3.61503
          0.02684  4.02696  4.74931  0.61958  0.77255  0.67164  0.71513
    120   2.97163  4.88095  3.10562  2.85802  3.56352  3.48648  1.07968  3.78813  2.72824  3.31137  4.29566  3.28471  3.72868  3.24461  3.01453  3.03801  3.28007  3.48935  4.99650  3.50897    122 h - - -
          2.68618  4.42225  2.77519  2.73123  3.46354  2.40513  3.72494  3.29354  2.67741  2.69355  4.24690  2.90347  2.73739  3.18146  2.89801  2.37887  2.77519  2.98518  4.58477  3.61503
          0.03639  4.02696  4.02270  0.61958  0.77255  0.65242  0.73561
    121   2.44225  4.34272  3.37148  3.21875  4.30860  0.90901  4.33695  3.76171  3.33722  3.49592  4.42863  3.41740  3.82548  3.66061  3.60945  2.61856  2.93616  3.07264  5.63862  4.42404    123 g - - -
          2.68618  4.42225  2.77519  2.73123  3.46354  2.40513  3.72494  3.29354  2.67741  2.69355  4.24690  2.90347  2.73739  3.18146  2.89801  2.37887  2.77519  2.98518  4.58477  3.61503
          0.02679  4.02892  4.75126  0.61958  0.77255  0.66991  0.71694
    122   2.39837  4.31947  3.34932  3.17498  4.23557  3.04679  4.27919  3.78063  3.25938  3.48966  4.40428  3.37277  3.79905  3.59686  3.53876  0.87741  2.89069  3.28117  5.59600  4.32064    124 s - - -
          2.68618  4.42225  2.77519  2.73123  3.46354  2.40513  3.72494  3.29354  2.67741  2.69355  4.24690  2.90347  2.73739  3.18146  2.89801  2.37887  2.77519  2.98518  4.58477  3.61503
          0.02679  4.02892  4.75126  0.61958  0.77255  0.66991  0.71694
    123   3.33455  4.75190  4.44007  4.08317  3.20181  4.17938  4.69000  2.41705  3.84938  0.70406  3.18045  4.34341  4.58947  4.18010  3.99882  3.77231  3.62260  2.49453  5.13523  3.89382    125 l - - -
          2.68618  4.42225  2.77519  2.73123  3.46354  2.40513  3.72494  3.29354  2.67741  2.69355  4.24690  2.90347  2.73739  3.18146  2.89801  2.37887  2.77519  2.98518  4.58477  3.61503
          0.02679  4.02892  4.75126  0.61958  0.77255  0.66991  0.71694
    124   3.15422  4.53300  4.55252  4.17636  3.48379  4.23116  4.87773  0.90283  4.00749  2.04070  3.39775  4.40010  4.64973  4.34131  4.18650  3.74384  3.45160  1.86264  5.40513  4.15519    126 i - - -
          2.68618  4.42225  2.77519  2.73123  3.46354  2.40513  3.72494  3.29354  2.67741  2.69355  4.24690  2.90347  2.73739  3.18146  2.89801  2.37887  2.77519  2.98518  4.58477  3.61503
          0.02679  4.02892  4.75126  0.61958  0.77255  0.66991  0.71694
    125   3.15713  4.45441  4.86682  4.33028  3.43035  4.52871  4.97897  1.20772  4.21893  1.73129  3.10045  4.56354  4.77509  4.42514  4.39163  3.88954  3.40089  1.49683  5.42192  4.27139    127 i - - -
          2.68618  4.42225  2.77519  2.73123  3.46354  2.40513  3.72494  3.29354  2.67741  2.69355  4.24690  2.90347  2.73739  3.18146  2.89801  2.37887  2.77519  2.98518  4.58477  3.61503
          0.02647  4.04092  4.76326  0.61958  0.77255  0.64412  0.74471
    126   3.33400  4.66771  4.84935  4.29293  2.35604  4.54371  4.68903  2.21890  4.15838  0.88612  2.76064  4.52482  4.72574  4.24163  4.27046  3.88445  3.55106  2.40139  4.96141  3.72725    128 l - - -
          2.68618  4.42225  2.77519  2.73123  3.46354  2.40513  3.72494  3.29354  2.67741  2.69355  4.24690  2.90347  2.73739  3.18146  2.89801  2.37887  2.77519  2.98518  4.58477  3.61503
          0.02607  4.05568  4.77803  0.61958  0.77255  0.65645  0.73125
    127   2.67710  4.51837  3.46708  3.37017  4.51777  0.64818  4.50511  4.08994  3.55597  3.76693  4.71757  3.59376  3.95159  3.86878  3.80231  2.85082  3.17593  3.51438  5.70531  4.61985    129 G - - -
          2.68618  4.42225  2.77519  2.73123  3.46354  2.40513  3.72494  3.29354  2.67741  2.69355  4.24690  2.90347  2.73739  3.18146  2.89801  2.37887  2.77519  2.98518  4.58477  3.61503
          0.02607  4.05568  4.77803  0.61958  0.77255  0.65645  0.73125
    128   2.47359  4.43578  3.30474  3.19119  4.47259  0.80714  4.37522  3.98163  3.37039  3.66772  4.57959  3.43180  3.87070  3.69146  3.56907  2.69941  3.02829  3.45985  5.72411  4.56165    130 g - - -
          2.68618  4.42225  2.77519  2.73123  3.46354  2.40513  3.72494  3.29354  2.67741  2.69355  4.24690  2.90347  2.73739  3.18146  2.89801  2.37887  2.77519  2.98518  4.58477  3.61503
          0.02865  4.05568  4.51726  0.61958  0.77255  0.65645  0.73125
    129   2.91462  5.38762  2.04885  2.05607  4.69395  3.26267  3.77973  4.20164  2.74663  3.72737  4.57348  1.37450  3.86622  2.94694  3.29630  2.82758  3.20201  3.79254  5.88960  4.41967    131 n - - -
          2.68618  4.42225  2.77519  2.73123  3.46354  2.40513  3.72494  3.29354  2.67741  2.69355  4.24690  2.90347  2.73739  3.18146  2.89801  2.37887  2.77519  2.98518  4.58477  3.61503
          0.02614  4.05317  4.77552  0.61958  0.77255  0.65876  0.72876
    130   3.19346  5.33809  0.68979  2.46565  4.74167  3.35634  4.10353  4.37305  3.22389  3.95054  4.93612  3.02977  4.02222  3.34544  3.76197  3.13785  3.53711  3.99413  5.87415  4.58927    132 D - - -
          2.68618  4.42225  2.77519  2.73123  3.46354  2.40513  3.72494  3.29354  2.67741  2.69355  4.24690  2.90347  2.73739  3.18146  2.89801  2.37887  2.77519  2.98518  4.58477  3.61503
          0.02614  4.05317  4.77552  0.61958  0.77255  0.65876  0.72876
    131   2.95284  4.44948  4.37254  4.04474  3.68843  3.90747  4.81724  2.05875  3.91533  2.34625  3.62943  4.20461  4.46045  4.26369  4.10992  3.42513  3.31159  0.82418  5.50226  4.24362    133 v - - -
          2.68618  4.42225  2.77519  2.73123  3.46354  2.40513  3.72494  3.29354  2.67741  2.69355  4.24690  2.90347  2.73739  3.18146  2.89801  2.37887  2.77519  2.98518  4.58477  3.61503
          0.02614  4.05317  4.77552  0.61958  0.77255  0.65876  0.72876
    132   2.41291  4.33377  3.37334  3.20124  4.26134  3.06078  4.30420  3.81025  3.28735  3.51775  4.43097  3.39427  3.81528  3.62306  3.56519  0.84785  2.90725  3.30528  5.61998  4.34687    134 s - - -
          2.68618  4.42225  2.77519  2.73123  3.46354  2.40513  3.72494  3.29354  2.67741  2.69355  4.24690  2.90347  2.73739  3.18146  2.89801  2.37887  2.77519  2.98518  4.58477  3.61503
          0.02614  4.05317  4.77552  0.61958  0.77255  0.65876  0.72876
    133   3.19346  5.33809  0.68979  2.46565  4.74167  3.35634  4.10353  4.37305  3.22389  3.95054  4.93612  3.02977  4.02222  3.34544  3.76197  3.13785  3.53711  3.99413  5.87415  4.58927    135 D - - -
          2.68618  4.42225  2.77519  2.73123  3.46354  2.40513  3.72494  3.29354  2.67741  2.69355  4.24690  2.90347  2.73739  3.18146  2.89801  2.37887  2.77519  2.98518  4.58477  3.61503
          0.02614  4.05317  4.77552  0.61958  0.77255  0.65876  0.72876
    134   2.95284  4.44948  4.37254  4.04474  3.68843  3.90747  4.81724  2.05875  3.91533  2.34625  3.62943  4.20461  4.46045  4.26369  4.10992  3.42513  3.31159  0.82418  5.50226  4.24362    136 v - - -
          2.68618  4.42225  2.77519  2.73123  3.46354  2.40513  3.72494  3.29354  2.67741  2.69355  4.24690  2.90347  2.73739  3.18146  2.89801  2.37887  2.77519  2.98518  4.58477  3.61503
          0.02614  4.05317  4.77552  0.61958  0.77255  0.65876  0.72876
    135   3.06878  5.14145  3.33704  2.81473  4.57066  3.63227  3.70575  3.96387  0.99754  3.44161  4.34003  3.22692  4.05848  2.85744  2.15557  3.07713  3.26937  3.64919  5.49008  4.30301    137 k - - -
          2.68618  4.42225  2.77519  2.73123  3.46354  2.40513  3.72494  3.29354  2.67741  2.69355  4.24690  2.90347  2.73739  3.18146  2.89801  2.37887  2.77519  2.98518  4.58477  3.61503
          0.02614  4.05317  4.77552  0.61958  0.77255  0.64287  0.74609
    136   3.10182  4.78087  3.73037  3.15959  4.36584  3.63619  3.92074  3.87215  2.28623  3.38902  4.37237  3.49656  4.12708  3.12599  0.82034  3.18746  3.36612  3.58540  5.42761  4.26979    138 r - - -
          2.68618  4.42225  2.77519  2.73123  3.46354  2.40513  3.72494  3.29354  2.67741  2.69355  4.24690  2.90347  2.73739  3.18146  2.89801  2.37887  2.77519  2.98518  4.58477  3.61503
          0.03612  4.06214  4.00271  0.61958  0.77255  0.65044  0.73776
    137   1.81274  4.22502  3.35636  3.17506  4.42236  1.18398  4.31592  3.79792  3.32536  3.53387  4.38342  3.33629  3.73809  3.60138  3.62347  2.44917  2.78803  3.24144  5.75949  4.55319    139 g - - -
          2.68618  4.42225  2.77519  2.73123  3.46354  2.40513  3.72494  3.29354  2.67741  2.69355  4.24690  2.90347  2.73739  3.18146  2.89801  2.37887  2.77519  2.98518  4.58477  3.61503
          0.02617  4.05218  4.77453  0.61958  0.77255  0.65967  0.72778
    138   3.13529  4.45847  4.82091  4.33870  3.54919  4.45564  5.04804  1.04105  4.21098  2.03071  3.35992  4.55403  4.77797  4.47887  4.40275  3.85541  3.40706  1.47262  5.54203  4.33758    140 i - - -
          2.68618  4.42225  2.77519  2.73123  3.46354  2.40513  3.72494  3.29354  2.67741  2.69355  4.24690  2.90347  2.73739  3.18146  2.89801  2.37887  2.77519  2.98518  4.58477  3.61503
          0.02617  4.05218  4.77453  0.61958  0.77255  0.65967  0.72778
    139   3.04047  5.26434  2.48775  0.90405  4.60751  3.36062  3.91887  4.07290  2.76896  3.66488  4.60563  2.95590  3.96840  3.11648  3.23120  2.99592  3.34002  3.72979  5.77544  4.44013    141 e - - -
          2.68618  4.42225  2.77519  2.73123  3.46354  2.40513  3.72494  3.29354  2.67741  2.69355  4.24690  2.90347  2.73739  3.18146  2.89801  2.37887  2.77519  2.98518  4.58477  3.61503
          0.02617  4.05218  4.77453  0.61958  0.77255  0.65967  0.72778
    140   2.95203  4.44889  4.37120  4.04332  3.68762  3.90648  4.81597  2.05859  3.91390  2.34559  3.62873  4.20337  4.45949  4.26231  4.10859  3.42404  3.31078  0.82515  5.50130  4.24262    142 v - - -
          2.68618  4.42225  2.77519  2.73123  3.46354  2.40513  3.72494  3.29354  2.67741  2.69355  4.24690  2.90347  2.73739  3.18146  2.89801  2.37887  2.77519  2.98518  4.58477  3.61503
          0.02617  4.05218  4.77453  0.61958  0.77255  0.62158  0.77023
    141   0.82479  4.25947  3.65942  3.44879  4.20877  3.09162  4.44189  3.33628  3.45575  3.22127  4.23331  3.53587  3.85167  3.77986  3.69618  2.59816  2.88761  2.93658  5.65698  4.44635    143 a - - -
          2.68618  4.42225  2.77519  2.73123  3.46354  2.40513  3.72494  3.29354  2.67741  2.69355  4.24690  2.90347  2.73739  3.18146  2.89801  2.37887  2.77519  2.98518  4.58477  3.61503
          0.02560  4.07380  4.79615  0.61958  0.77255  0.63940  0.74995
    142   2.85218  4.59332  4.21398  3.81068  3.25517  4.02584  4.54014  2.36048  3.59597  0.89414  3.16982  4.07761  4.45604  3.90464  3.79318  3.45303  3.36317  2.37695  5.16783  3.94597    144 l - - -
          2.68618  4.42225  2.77519  2.73123  3.46354  2.40513  3.72494  3.29354  2.67741  2.69355  4.24690  2.90347  2.73739  3.18146  2.89801  2.37887  2.77519  2.98518  4.58477  3.61503
          0.02560  4.07380  4.79615  0.61958  0.77255  0.63940  0.74995
    143   2.86475  5.06997  2.81382  2.54196  4.48464  3.45761  3.71757  3.89843  1.18302  3.43231  4.28106  3.03159  3.53853  2.86834  2.58230  2.86314  3.11097  3.54254  5.55147  4.26654    145 k - - -
          2.68618  4.42225  2.77519  2.73123  3.46354  2.40513  3.72494  3.29354  2.67741  2.69355  4.24690  2.90347  2.73739  3.18146  2.89801  2.37887  2.77519  2.98518  4.58477  3.61503
          0.02560  4.07380  4.79615  0.61958  0.77255  0.63940  0.74995
    144   2.68124  5.17419  2.40742  1.18649  4.58212  3.26747  3.79001  4.02613  2.67036  3.60139  4.44816  2.74242  3.87100  2.95772  3.14757  2.69396  3.13387  3.63155  5.78268  4.36835    146 e - - -
          2.68618  4.42225  2.77519  2.73123  3.46354  2.40513  3.72494  3.29354  2.67741  2.69355  4.24690  2.90347  2.73739  3.18146  2.89801  2.37887  2.77519  2.98518  4.58477  3.61503
          0.02758  4.07380  4.58663  0.61958  0.77255  0.63940  0.74995
    145   3.02675  4.52389  4.27989  3.77044  3.18449  4.07468  4.43195  2.32284  3.53542  0.97840  2.91631  4.04534  4.43630  3.86494  3.73963  3.24756  3.28837  2.32554  5.05012  3.82012    147 l - - -
          2.68618  4.42225  2.77519  2.73123  3.46354  2.40513  3.72494  3.29354  2.67741  2.69355  4.24690  2.90347  2.73739  3.18146  2.89801  2.37887  2.77519  2.98518  4.58477  3.61503
          0.02565  4.07187  4.79422  0.61958  0.77255  0.64124  0.74790
    146   2.74362  5.38164  1.14672  2.07749  4.73812  3.25337  3.81504  4.18285  2.82368  3.75384  4.61443  2.75165  3.87525  2.98622  3.39956  2.83842  3.05979  3.77821  5.95257  4.47300    148 d - - -
          2.68618  4.42225  2.77519  2.73123  3.46354  2.40513  3.72494  3.29354  2.67741  2.69355  4.24690  2.90347  2.73739  3.18146  2.89801  2.37887  2.77519  2.98518  4.58477  3.61503
          0.02563  4.07252  4.79487  0.61958  0.77255  0.64124  0.74790
    147   2.82129  4.92882  3.53954  2.99969  4.38347  3.57695  3.82336  3.79289  2.17831  3.33190  4.28565  3.35301  4.06518  3.00454  0.99505  3.04832  3.24136  3.49093  5.45239  4.25834    149 r - - -
          2.68618  4.42225  2.77519  2.73123  3.46354  2.40513  3.72494  3.29354  2.67741  2.69355  4.24690  2.90347  2.73739  3.18146  2.89801  2.37887  2.77519  2.98518  4.58477  3.61503
          0.02620  4.05088  4.77322  0.61958  0.77255  0.64124  0.74790
    148   2.41156  4.30205  3.46901  3.19954  4.15884  3.11873  4.24371  3.39040  3.16810  3.19021  4.14385  3.40385  3.47198  3.53853  3.44719  2.59995  1.04347  3.01176  5.55341  4.33668    150 t - - -
          2.68618  4.42225  2.77519  2.73123  3.46354  2.40513  3.72494  3.29354  2.67741  2.69355  4.24690  2.90347  2.73739  3.18146  2.89801  2.37887  2.77519  2.98518  4.58477  3.61503
          0.02618  4.05153  4.77387  0.61958  0.77255  0.62535  0.76588
    149   3.39283  4.76316  4.56664  4.19757  0.99883  4.29258  3.92161  2.70927  4.03377  1.96738  3.37262  4.19200  4.64558  4.14952  4.13685  3.69906  3.65790  2.74002  4.12461  2.47121    151 f - - -
          2.68618  4.42225  2.77519  2.73123  3.46354  2.40513  3.72494  3.29354  2.67741  2.69355  4.24690  2.90347  2.73739  3.18146  2.89801  2.37887  2.77519  2.98518  4.58477  3.61503
          0.02589  4.06278  4.78513  0.61958  0.77255  0.63277  0.75741
    150   2.22914  4.33637  3.32349  3.20207  4.48374  0.90367  4.38024  3.90533  3.39578  3.63228  4.52144  3.39801  3.81392  3.68610  3.67818  2.58784  2.92120  3.36191  5.77744  4.59912    152 g - - -
          2.68618  4.42225  2.77519  2.73123  3.46354  2.40513  3.72494  3.29354  2.67741  2.69355  4.24690  2.90347  2.73739  3.18146  2.89801  2.37887  2.77519  2.98518  4.58477  3.61503
          0.02589  4.06278  4.78513  0.61958  0.77255  0.63277  0.75741
    151   2.86663  5.11428  1.11295  2.35167  4.33458  3.31604  3.85681  3.77484  2.81956  3.43017  3.90620  2.89898  3.90918  3.05228  3.32462  2.84858  3.17311  3.45667  5.66393  4.23254    153 d - - -
          2.68618  4.42225  2.77519  2.73123  3.46354  2.40513  3.72494  3.29354  2.67741  2.69355  4.24690  2.90347  2.73739  3.18146  2.89801  2.37887  2.77519  2.98518  4.58477  3.61503
          0.02589  4.06278  4.78513  0.61958  0.77255  0.63277  0.75741
    152   2.96462  4.40906  4.35646  3.87823  3.13423  4.08589  4.49588  2.03988  3.75496  2.12049  3.37041  4.10871  4.48096  4.03407  3.97358  3.45477  3.24195  1.03799  5.07989  3.57121    154 v - - -
          2.68618  4.42225  2.77519  2.73123  3.46354  2.40513  3.72494  3.29354  2.67741  2.69355  4.24690  2.90347  2.73739  3.18146  2.89801  2.37887  2.77519  2.98518  4.58477  3.61503
          0.02589  4.06278  4.78513  0.61958  0.77255  0.63277  0.75741
    153   3.44090  4.72626  4.28602  3.94692  2.09104  4.16702  3.58889  3.29472  3.77639  2.71727  3.95581  3.93931  4.56109  3.95167  3.92156  3.57465  3.70268  3.18654  3.80805  0.84623    155 y - - -
          2.68618  4.42225  2.77519  2.73123  3.46354  2.40513  3.72494  3.29354  2.67741  2.69355  4.24690  2.90347  2.73739  3.18146  2.89801  2.37887  2.77519  2.98518  4.58477  3.61503
          0.02589  4.06278  4.78513  0.61958  0.77255  0.63277  0.75741
    154   1.52341  4.22114  3.42568  3.21401  4.41005  1.35962  4.32473  3.78073  3.33675  3.51465  4.36148  3.36205  3.74455  3.61097  3.63508  2.46540  2.78681  3.23086  5.74426  4.54993    156 g - - -
          2.68618  4.42225  2.77519  2.73123  3.46354  2.40513  3.72494  3.29354  2.67741  2.69355  4.24690  2.90347  2.73739  3.18146  2.89801  2.37887  2.77519  2.98518  4.58477  3.61503
          0.02589  4.06278  4.78513  0.61958  0.77255  0.63277  0.75741
    155   2.81486  4.89353  2.74126  2.60078  4.27422  3.30202  3.94208  3.95994  2.76777  3.55766  4.47013  1.06616  3.93138  3.17496  3.00584  2.85825  3.17286  3.56586  5.55746  4.17933    157 n - - -
          2.68618  4.42225  2.77519  2.73123  3.46354  2.40513  3.72494  3.29354  2.67741  2.69355  4.24690  2.90347  2.73739  3.18146  2.89801  2.37887  2.77519  2.98518  4.58477  3.61503
          0.03508  4.06278  4.05851  0.61958  0.77255  0.63277  0.75741
    156   2.86730  5.36819  2.18305  1.10295  4.68427  3.27611  3.79601  4.14371  2.73399  3.70536  4.57022  2.77160  3.88078  2.96627  3.27178  2.84958  3.21942  3.75370  5.88001  4.42718    158 e - - -
          2.68618  4.42225  2.77519  2.73123  3.46354  2.40513  3.72494  3.29354  2.67741  2.69355  4.24690  2.90347  2.73739  3.18146  2.89801  2.37887  2.77519  2.98518  4.58477  3.61503
          0.02612  4.05382  4.77617  0.61958  0.77255  0.64124  0.74790
    157   0.93485  4.17738  3.53370  3.30839  4.27780  2.96280  4.34106  3.54778  3.34742  3.37424  4.26150  3.40465  3.74974  3.65139  3.61252  2.28907  2.76831  3.06830  5.67194  4.45538    159 a - - -
          2.68618  4.42225  2.77519  2.73123  3.46354  2.40513  3.72494  3.29354  2.67741  2.69355  4.24690  2.90347  2.73739  3.18146  2.89801  2.37887  2.77519  2.98518  4.58477  3.61503
          0.02612  4.05382  4.77617  0.61958  0.77255  0.64124  0.74790
    158   2.64878  4.56365  3.23496  3.03781  4.40834  0.90764  4.20163  3.94238  3.04996  3.57124  4.46827  3.36615  3.91068  3.47448  2.88969  2.78757  3.08518  3.48194  5.61797  4.44192    160 g - - -
          2.68618  4.42225  2.77519  2.73123  3.46354  2.40513  3.72494  3.29354  2.67741  2.69355  4.24690  2.90347  2.73739  3.18146  2.89801  2.37887  2.77519  2.98518  4.58477  3.61503
          0.02612  4.05382  4.77617  0.61958  0.77255  0.62060  0.77137
    159   2.51299  4.76396  3.04030  2.76590  3.67252  3.41074  1.33319  3.61058  2.66073  3.20059  4.15277  3.19039  3.97210  3.15259  2.96883  2.87376  3.11306  3.30187  5.10600  3.63718    161 h - - -
          2.68618  4.42225  2.77519  2.73123  3.46354  2.40513  3.72494  3.29354  2.67741  2.69355  4.24690  2.90347  2.73739  3.18146  2.89801  2.37887  2.77519  2.98518  4.58477  3.61503
          0.02582  4.06547  4.78782  0.61958  0.77255  0.63020  0.76033
    160   2.88786  4.38305  4.41668  3.87514  3.24841  4.16133  4.46718  1.24335  3.71694  1.80408  3.20660  4.12227  4.47860  3.98036  3.91289  3.48919  3.21807  1.97226  5.04149  3.41543    162 i - - -
          2.68618  4.42225  2.77519  2.73123  3.46354  2.40513  3.72494  3.29354  2.67741  2.69355  4.24690  2.90347  2.73739  3.18146  2.89801  2.37887  2.77519  2.98518  4.58477  3.61503
          0.02582  4.06547  4.78782  0.61958  0.77255  0.63020  0.76033
    161   2.89400  5.23497  2.52431  1.21607  4.53866  3.36843  3.73388  4.00457  2.47104  3.52647  4.38285  2.87349  3.90185  2.80295  2.69222  2.84556  3.15039  3.64023  5.68026  4.30575    163 e - - -
          2.68618  4.42225  2.77519  2.73123  3.46354  2.40513  3.72494  3.29354  2.67741  2.69355  4.24690  2.90347  2.73739  3.18146  2.89801  2.37887  2.77519  2.98518  4.58477  3.61503
          0.02582  4.06547  4.78782  0.61958  0.77255  0.63020  0.76033
    162   2.74193  4.51927  4.31431  3.79065  3.22392  4.10694  4.49651  2.27428  3.59026  1.00247  2.88392  4.07839  4.45373  3.89113  3.77259  3.45525  3.28964  2.28096  5.12463  3.96420    164 l - - -
          2.68618  4.42225  2.77519  2.73123  3.46354  2.40513  3.72494  3.29354  2.67741  2.69355  4.24690  2.90347  2.73739  3.18146  2.89801  2.37887  2.77519  2.98518  4.58477  3.61503
          0.02582  4.06547  4.78782  0.61958  0.77255  0.63020  0.76033
    163   2.57953  4.84356  2.89827  2.59950  4.27272  3.36262  3.80918  3.66415  2.46839  3.25331  4.17763  3.06299  3.90901  1.36538  2.79274  2.79309  2.94282  3.33681  5.51715  4.20371    165 q - - -
          2.68618  4.42225  2.77519  2.73123  3.46354  2.40513  3.72494  3.29354  2.67741  2.69355  4.24690  2.90347  2.73739  3.18146  2.89801  2.37887  2.77519  2.98518  4.58477  3.61503
          0.02582  4.06547  4.78782  0.61958  0.77255  0.63020  0.76033
    164   3.14599  4.67543  4.04063  3.65921  2.40329  3.95894  3.72336  3.01237  3.48716  2.56750  3.75792  3.79863  4.39024  3.76714  3.68776  3.34701  3.42372  2.56900  4.06530  1.06033    166 y - - -
          2.68618  4.42225  2.77519  2.73123  3.46354  2.40513  3.72494  3.29354  2.67741  2.69355  4.24690  2.90347  2.73739  3.18146  2.89801  2.37887  2.77519  2.98518  4.58477  3.61503
          0.02582  4.06547  4.78782  0.61958  0.77255  0.63020  0.76033
    165   2.53549  4.51189  3.13669  2.71822  3.96065  3.30093  3.46054  3.38319  2.64804  3.03903  3.89700  3.13255  3.84009  3.05452  2.91995  2.34097  1.57415  3.04889  5.29421  4.01036    167 t - - -
          2.68618  4.42225  2.77519  2.73123  3.46354  2.40513  3.72494  3.29354  2.67741  2.69355  4.24690  2.90347  2.73739  3.18146  2.89801  2.37887  2.77519  2.98518  4.58477  3.61503
          0.03777  4.06547  3.91641  0.61958  0.77255  0.63020  0.76033
    166   1.12596  4.31296  3.33923  3.00990  4.16785  2.81248  4.08863  3.52847  2.96569  3.23958  4.10290  3.27724  3.78590  3.34499  2.96982  2.54366  2.81114  3.10185  5.50790  4.27632    168 a - - -
          2.68618  4.42225  2.77519  2.73123  3.46354  2.40513  3.72494  3.29354  2.67741  2.69355  4.24690  2.90347  2.73739  3.18146  2.89801  2.37887  2.77519  2.98518  4.58477  3.61503
          0.02612  4.05382  4.77617  0.61958  0.77255  0.64124  0.74790
    167   2.58958  4.80606  3.32033  2.80308  4.32570  3.45490  3.72168  3.72255  2.19439  3.29024  4.16283  3.19361  3.94712  2.91683  1.28058  2.66684  3.05310  3.37594  5.43142  4.19784    169 r - - -
          2.68618  4.42225  2.77519  2.73123  3.46354  2.40513  3.72494  3.29354  2.67741  2.69355  4.24690  2.90347  2.73739  3.18146  2.89801  2.37887  2.77519  2.98518  4.58477  3.61503
          0.02611  4.05441  4.77676  0.61958  0.77255  0.64124  0.74790
    168   1.20008  4.40119  3.34629  2.96482  4.08969  3.20581  4.00634  3.41149  2.78448  3.13098  4.03248  3.27324  3.83860  3.24932  2.61750  2.61661  2.86712  3.04845  5.43075  4.18414    170 a - - -
          2.68618  4.42225  2.77519  2.73123  3.46354  2.40513  3.72494  3.29354  2.67741  2.69355  4.24690  2.90347  2.73739  3.18146  2.89801  2.37887  2.77519  2.98518  4.58477  3.61503
          0.02611  4.05441  4.77676  0.61958  0.77255  0.64124  0.74790
    169   2.51910  4.48834  3.01994  2.71336  4.17343  3.20217  3.90572  3.66285  2.71033  3.29115  4.14948  3.09858  3.81891  2.66556  3.06537  1.29148  2.89556  3.25385  5.47904  4.16290    171 s - - -
          2.68618  4.42225  2.77519  2.73123  3.46354  2.40513  3.72494  3.29354  2.67741  2.69355  4.24690  2.90347  2.73739  3.18146  2.89801  2.37887  2.77519  2.98518  4.58477  3.61503
          0.02611  4.05441  4.77676  0.61958  0.77255  0.64124  0.74790
    170   3.03018  4.24516  4.01136  3.50717  2.30404  3.94633  3.18492  3.03890  3.37484  2.31309  3.65405  3.68870  4.30167  3.60720  3.60737  3.24044  3.25926  2.86699  3.99654  1.28684    172 y - - -
          2.68618  4.42225  2.77519  2.73123  3.46354  2.40513  3.72494  3.29354  2.67741  2.69355  4.24690  2.90347  2.73739  3.18146  2.89801  2.37887  2.77519  2.98518  4.58477  3.61503
          0.02590  4.06235  4.78470  0.61958  0.77255  0.64124  0.74790
    171   1.14607  3.53105  3.68856  3.23746  3.93796  3.13931  4.14783  3.19200  3.10163  2.98751  3.89055  3.41325  3.80828  3.45633  3.06536  2.55080  2.76985  2.83950  5.35615  4.14208    173 a - - -
          2.68618  4.42225  2.77519  2.73123  3.46354  2.40513  3.72494  3.29354  2.67741  2.69355  4.24690  2.90347  2.73739  3.18146  2.89801  2.37887  2.77519  2.98518  4.58477  3.61503
          0.02590  4.06235  4.78470  0.61958  0.77255  0.64124  0.74790
    172   2.50021  4.32734  3.66941  3.24044  3.49141  3.41995  4.10494  2.66835  3.11174  1.28991  3.45781  3.53672  3.52687  3.47507  3.37834  2.90694  2.95559  2.50333  5.07302  3.84396    174 l - - -
          2.68618  4.42225  2.77519  2.73123  3.46354  2.40513  3.72494  3.29354  2.67741  2.69355  4.24690  2.90347  2.73739  3.18146  2.89801  2.37887  2.77519  2.98518  4.58477  3.61503
          0.02590  4.06235  4.78470  0.61958  0.77255  0.64124  0.74790
    173   2.83854  5.21686  2.43682  1.28665  4.54951  2.83821  3.73416  4.00901  2.51961  3.54691  4.32881  2.81895  3.86425  2.80497  3.03432  2.78801  3.10724  3.62467  5.72210  4.31748    175 e - - -
          2.68618  4.42225  2.77519  2.73123  3.46354  2.40513  3.72494  3.29354  2.67741  2.69355  4.24690  2.90347  2.73739  3.18146  2.89801  2.37887  2.77519  2.98518  4.58477  3.61503
          0.02859  4.06235  4.51165  0.61958  0.77255  0.64124  0.74790
    174   2.98930  5.10493  3.20926  2.73600  4.54481  3.57620  3.69376  3.94375  1.06321  3.44242  4.31850  3.12901  4.02063  2.84412  2.24386  2.92720  3.20804  3.60960  5.50467  4.28040    176 k - - -
          2.68618  4.42225  2.77519  2.73123  3.46354  2.40513  3.72494  3.29354  2.67741  2.69355  4.24690  2.90347  2.73739  3.18146  2.89801  2.37887  2.77519  2.98518  4.58477  3.61503
          0.03186  4.06897  4.25007  0.61958  0.77255  0.64371  0.74515
    175   1.04977  4.16459  3.59894  3.29859  4.22689  2.99299  4.29825  3.50510  3.29985  3.30740  4.18046  3.40033  3.74401  3.59852  3.58140  2.06484  2.74293  2.92318  5.62032  4.40895    177 a - - -
          2.68618  4.42225  2.77519  2.73123  3.46354  2.40513  3.72494  3.29354  2.67741  2.69355  4.24690  2.90347  2.73739  3.18146  2.89801  2.37887  2.77519  2.98518  4.58477  3.61503
          0.02940  4.06299  4.44179  0.61958  0.77255  0.64936  0.73894
    176   2.84429  4.35437  4.09474  3.58244  1.47430  3.68416  3.97050  2.56293  3.44096  2.06882  3.31451  3.78608  4.24470  3.69045  3.52758  3.17766  3.10063  2.30028  4.47809  2.99303    178 f - - -
          2.68618  4.42225  2.77519  2.73123  3.46354  2.40513  3.72494  3.29354  2.67741  2.69355  4.24690  2.90347  2.73739  3.18146  2.89801  2.37887  2.77519  2.98518  4.58477  3.61503
          0.02864  4.05957  4.51226  0.61958  0.77255  0.65256  0.73545
    177   2.64948  4.70135  2.96080  2.66298  4.27232  1.45769  3.84851  3.72713  2.55001  3.32499  4.18136  3.09729  3.87059  2.95227  2.41972  2.72827  2.98483  3.34274  5.49698  4.21453    179 g - - -
          2.68618  4.42225  2.77519  2.73123  3.46354  2.40513  3.72494  3.29354  2.67741  2.69355  4.24690  2.90347  2.73739  3.18146  2.89801  2.37887  2.77519  2.98518  4.58477  3.61503
          0.03336  4.05789  4.16548  0.61958  0.77255  0.65393  0.73396
    178   1.40303  4.43217  3.30253  2.84711  4.00387  3.26062  3.89509  3.34207  2.67423  2.96334  3.91610  3.20705  3.83331  3.12186  2.55594  2.53556  2.81135  3.00026  5.33612  4.08160    180 a - - -
          2.68618  4.42225  2.77519  2.73123  3.46354  2.40513  3.72494  3.29354  2.67741  2.69355  4.24690  2.90347  2.73739  3.18146  2.89801  2.37887  2.77519  2.98518  4.58477  3.61503
          0.05026  4.05368  3.45283  0.61958  0.77255  0.66103  0.72633
    179   2.18302  3.90757  3.53013  3.18808  4.12118  3.06341  4.19346  3.41987  3.11879  3.17445  4.09397  3.36821  1.29332  3.45136  3.40971  2.51351  2.78698  3.01056  5.51558  4.28645    181 p - - -
          2.68618  4.42225  2.77519  2.73123  3.46354  2.40513  3.72494  3.29354  2.67741  2.69355  4.24690  2.90347  2.73739  3.18146  2.89801  2.37887  2.77519  2.98518  4.58477  3.61503
          0.02775  4.03018  4.64581  0.61958  0.77255  0.68214  0.70427
    180   2.64096  4.22510  3.54321  3.31051  3.34796  3.76510  4.08141  1.84786  3.22886  1.85629  3.28732  3.63352  4.13291  3.46202  3.50560  3.04793  2.76381  1.99004  4.92255  3.71539    182 i - - -
          2.68618  4.42225  2.77519  2.73123  3.46354  2.40513  3.72494  3.29354  2.67741  2.69355  4.24690  2.90347  2.73739  3.18146  2.89801  2.37887  2.77519  2.98518  4.58477  3.61503
          0.02678  4.02921  4.75156  0.61958  0.77255  0.68300  0.70340
    181   2.65330  4.48851  3.43630  3.07755  3.64267  1.12188  4.01534  3.44885  2.99742  3.08522  4.02374  3.40028  3.94035  3.38972  3.29742  2.79915  3.02176  3.13044  3.75813  3.69718    183 g - - -
          2.68618  4.42225  2.77519  2.73123  3.46354  2.40513  3.72494  3.29354  2.67741  2.69355  4.24690  2.90347  2.73739  3.18146  2.89801  2.37887  2.77519  2.98518  4.58477  3.61503
          0.02678  4.02921  4.75156  0.61958  0.77255  0.68300  0.70340
    182   2.90434  5.03922  3.28391  2.69679  4.45452  3.57613  3.64044  3.82784  1.87676  3.32881  4.18076  3.13371  3.20673  2.78187  1.39428  2.91836  3.10788  3.49950  5.43530  4.21651    184 r - - -
          2.68618  4.42225  2.77519  2.73123  3.46354  2.40513  3.72494  3.29354  2.67741  2.69355  4.24690  2.90347  2.73739  3.18146  2.89801  2.37887  2.77519  2.98518  4.58477  3.61503
          0.02655  4.03790  4.76025  0.61958  0.77255  0.68300  0.70340
    183   1.29127  4.30846  3.29772  2.92535  4.14063  2.85055  4.02037  3.53545  2.90606  3.21155  4.05169  3.22037  3.75725  3.26040  2.94219  2.23463  2.77053  3.10083  5.47345  4.23104    185 a - - -
          2.68618  4.42225  2.77519  2.73123  3.46354  2.40513  3.72494  3.29354  2.67741  2.69355  4.24690  2.90347  2.73739  3.18146  2.89801  2.37887  2.77519  2.98518  4.58477  3.61503
          0.02653  4.03856  4.76090  0.61958  0.77255  0.68300  0.70340
    184   2.66739  1.35382  4.23085  3.79862  3.48904  3.53598  4.41059  2.49291  3.57007  2.10078  3.57175  3.87835  4.13730  3.90986  3.74988  2.99723  3.05040  2.32471  5.13802  3.85782    186 c - - -
          2.68618  4.42225  2.77519  2.73123  3.46354  2.40513  3.72494  3.29354  2.67741  2.69355  4.24690  2.90347  2.73739  3.18146  2.89801  2.37887  2.77519  2.98518  4.58477  3.61503
          0.02653  4.03856  4.76090  0.61958  0.77255  0.68300  0.70340
    185   2.64389  4.59518  3.18116  2.91140  4.34160  1.11514  4.05213  3.83937  2.80982  3.45537  4.33668  3.27582  3.89218  3.28999  2.49900  2.76466  3.04097  3.41350  5.54864  4.34158    187 g - - -
          2.68618  4.42225  2.77519  2.73123  3.46354  2.40513  3.72494  3.29354  2.67741  2.69355  4.24690  2.90347  2.73739  3.18146  2.89801  2.37887  2.77519  2.98518  4.58477  3.61503
          0.02653  4.03856  4.76090  0.61958  0.77255  0.68300  0.70340
    186   2.70982  4.22546  3.96861  3.40572  3.27909  3.79645  3.37442  1.91115  3.27165  2.21203  3.20402  3.69630  4.16347  3.56533  3.51697  3.08933  2.94928  1.57897  4.87082  3.63600    188 v - - -
          2.68618  4.42225  2.77519  2.73123  3.46354  2.40513  3.72494  3.29354  2.67741  2.69355  4.24690  2.90347  2.73739  3.18146  2.89801  2.37887  2.77519  2.98518  4.58477  3.61503
          0.02632  4.04649  4.76884  0.61958  0.77255  0.68300  0.70340
    187   2.76749  4.30339  3.89011  3.36877  3.02405  3.78741  3.56022  1.45709  3.18657  2.25301  3.32212  3.64795  4.16284  3.51742  3.42012  3.09547  3.00569  2.35006  4.62819  2.99934    189 i - - -
          2.68618  4.42225  2.77519  2.73123  3.46354  2.40513  3.72494  3.29354  2.67741  2.69355  4.24690  2.90347  2.73739  3.18146  2.89801  2.37887  2.77519  2.98518  4.58477  3.61503
          0.02632  4.04649  4.76884  0.61958  0.77255  0.59919  0.79686
    188   2.74740  4.43159  3.75586  3.24049  3.64461  3.64683  4.07706  2.58643  2.87441  2.54874  3.60765  3.56161  4.11709  3.39528  2.44001  3.01379  3.03524  1.31960  5.16508  3.92251    190 v - - -
          2.68618  4.42225  2.77519  2.73123  3.46354  2.40513  3.72494  3.29354  2.67741  2.69355  4.24690  2.90347  2.73739  3.18146  2.89801  2.37887  2.77519  2.98518  4.58477  3.61503
          0.03661  4.09480  3.94801  0.61958  0.77255  0.63784  0.75170
    189   2.69589  4.67823  3.20845  2.87638  4.36661  1.24238  3.98881  3.84442  2.67194  3.44218  4.31221  3.26247  3.92411  3.20174  2.16254  2.80014  3.06182  3.43595  5.54756  4.33015    191 g - - -
          2.68618  4.42225  2.77519  2.73123  3.46354  2.40513  3.72494  3.29354  2.67741  2.69355  4.24690  2.90347  2.73739  3.18146  2.89801  2.37887  2.77519  2.98518  4.58477  3.61503
          0.02535  4.08353  4.80588  0.61958  0.77255  0.64875  0.73961
    190   1.29874  4.49790  3.33984  2.90870  4.11704  3.28338  3.94345  3.45221  2.65628  3.14055  4.03509  3.25591  3.87369  3.16461  2.29211  2.68507  2.91102  3.10243  5.42012  4.17435    192 a - - -
          2.68618  4.42225  2.77519  2.73123  3.46354  2.40513  3.72494  3.29354  2.67741  2.69355  4.24690  2.90347  2.73739  3.18146  2.89801  2.37887  2.77519  2.98518  4.58477  3.61503
          0.02535  4.08353  4.80588  0.61958  0.77255  0.64875  0.73961
    191   2.50965  4.46417  3.21228  2.93915  4.22157  3.18706  4.07315  3.60981  2.88529  3.28082  4.19330  3.26366  1.24730  3.31735  3.04258  2.65362  2.69309  3.21073  5.55024  4.29319    193 p - - -
          2.68618  4.42225  2.77519  2.73123  3.46354  2.40513  3.72494  3.29354  2.67741  2.69355  4.24690  2.90347  2.73739  3.18146  2.89801  2.37887  2.77519  2.98518  4.58477  3.61503
          0.07550  4.08353  2.88468  0.61958  0.77255  0.64875  0.73961
    192   1.13243  4.25403  3.34473  3.04371  4.21037  2.54816  4.13608  3.58375  3.06683  3.29138  4.14242  3.27759  3.66973  3.39996  3.20517  2.48682  2.77107  3.11865  5.55544  4.33080    194 a - - -
          2.68618  4.42225  2.77519  2.73123  3.46354  2.40513  3.72494  3.29354  2.67741  2.69355  4.24690  2.90347  2.73739  3.18146  2.89801  2.37887  2.77519  2.98518  4.58477  3.61503
          0.02663  4.03466  4.75701  0.61958  0.77255  0.69343  0.69286
    193   2.06221  4.29512  3.38921  2.92985  3.94599  3.17057  3.97475  3.26197  2.89653  2.79814  3.87019  3.24261  3.52571  3.22735  3.25676  1.52392  2.75993  2.70238  5.32700  4.07892    195 s - - -
          2.68618  4.42225  2.77519  2.73123  3.46354  2.40513  3.72494  3.29354  2.67741  2.69355  4.24690  2.90347  2.73739  3.18146  2.89801  2.37887  2.77519  2.98518  4.58477  3.61503
          0.08382  4.03466  2.76918  0.61958  0.77255  0.69343  0.69286
    194   3.06371  4.40503  4.68083  4.17323  3.51627  4.37114  4.90089  1.57423  4.04909  1.98499  3.33910  4.41544  4.69024  4.32712  4.26283  3.74617  3.32846  1.07133  5.45915  4.24581    196 v - - -
          2.68618  4.42225  2.77519  2.73123  3.46354  2.40513  3.72494  3.29354  2.67741  2.69355  4.24690  2.90347  2.73739  3.18146  2.89801  2.37887  2.77519  2.98518  4.58477  3.61503
          0.02818  3.97902  4.70137  0.61958  0.77255  0.73957  0.64878
    195   2.26998  4.31608  3.24441  3.12117  4.39537  0.96525  4.30329  3.83131  3.30909  3.55410  4.45821  3.34259  3.77550  3.61157  3.59369  2.57206  2.90047  3.31275  5.67964  4.50212    197 g - - -
          2.68618  4.42225  2.77519  2.73123  3.46354  2.40513  3.72494  3.29354  2.67741  2.69355  4.24690  2.90347  2.73739  3.18146  2.89801  2.37887  2.77519  2.98518  4.58477  3.61503
          0.02818  3.97902  4.70137  0.61958  0.77255  0.64930  0.73901
    196   2.64332  3.91429  3.89736  3.35023  3.48937  3.63336  4.12492  2.37620  3.13434  2.40510  3.40930  3.62623  4.09537  3.51354  2.91862  2.96926  2.93337  1.34388  5.04945  3.82505    198 v - - -
          2.68618  4.42225  2.77519  2.73123  3.46354  2.40513  3.72494  3.29354  2.67741  2.69355  4.24690  2.90347  2.73739  3.18146  2.89801  2.37887  2.77519  2.98518  4.58477  3.61503
          0.03052  4.02259  4.40996  0.61958  0.77255  0.60962  0.78429
    197   2.70515  4.21766  4.01200  3.44582  3.05618  3.44905  3.99742  2.52737  3.27969  1.42001  3.19100  3.69013  4.13196  3.55752  3.49047  3.05840  2.94421  2.29680  3.33676  3.34897    199 l - - -
          2.68618  4.42225  2.77519  2.73123  3.46354  2.40513  3.72494  3.29354  2.67741  2.69355  4.24690  2.90347  2.73739  3.18146  2.89801  2.37887  2.77519  2.98518  4.58477  3.61503
          0.02573  4.06874  4.79108  0.61958  0.77255  0.65187  0.73621
    198   2.84330  4.45069  3.89063  3.31285  3.31136  3.83446  4.07689  2.57562  2.99044  1.91068  1.65245  3.65402  4.19606  3.43432  2.83324  3.13837  3.07846  2.51670  4.97495  3.76135    200 m - - -
          2.68618  4.42225  2.77519  2.73123  3.46354  2.40513  3.72494  3.29354  2.67741  2.69355  4.24690  2.90347  2.73739  3.18146  2.89801  2.37887  2.77519  2.98518  4.58477  3.61503
          0.02510  4.09319  4.81554  0.61958  0.77255  0.59895  0.79714
    199   0.81558  4.24432  3.59250  3.37753  4.37593  2.89275  4.41565  3.66775  3.43032  3.46613  4.35062  3.47450  3.63726  3.72897  3.69184  2.53318  2.84243  3.17403  5.74036  4.55699    201 a - - -
          2.68618  4.42225  2.77519  2.73123  3.46354  2.40513  3.72494  3.29354  2.67741  2.69355  4.24690  2.90347  2.73739  3.18146  2.89801  2.37887  2.77519  2.98518  4.58477  3.61503
          0.02438  4.12213  4.84447  0.61958  0.77255  0.62314  0.76842
    200   3.02141  5.29697  0.87280  2.36060  4.56398  3.32872  3.97482  3.88184  3.02937  3.72899  4.69006  2.92079  3.97566  3.18693  3.57466  2.97333  3.35337  3.73463  5.85815  4.41504    202 d - - -
          2.68618  4.42225  2.77519  2.73123  3.46354  2.40513  3.72494  3.29354  2.67741  2.69355  4.24690  2.90347  2.73739  3.18146  2.89801  2.37887  2.77519  2.98518  4.58477  3.61503
          0.02438  4.12213  4.84447  0.61958  0.77255  0.62314  0.76842
    201   2.46180  3.43741  3.60831  3.08007  3.61636  2.79992  3.97235  2.96220  3.00004  2.70110  3.59220  3.37665  3.88514  3.31197  3.31969  2.67811  1.55744  2.69486  4.52225  3.82887    203 t - - -
          2.68618  4.42225  2.77519  2.73123  3.46354  2.40513  3.72494  3.29354  2.67741  2.69355  4.24690  2.90347  2.73739  3.18146  2.89801  2.37887  2.77519  2.98518  4.58477  3.61503
          0.02438  4.12213  4.84447  0.61958  0.77255  0.49264  0.94421
    202   1.22903  4.56019  3.25732  2.83388  4.12503  3.33169  3.92386  3.50691  2.68070  3.15920  4.02299  3.22197  3.67718  3.03519  2.61889  2.70556  2.92485  3.15407  5.42852  4.16880    204 a - - -
          2.68618  4.42225  2.77519  2.73123  3.46354  2.40513  3.72494  3.29354  2.67741  2.69355  4.24690  2.90347  2.73739  3.18146  2.89801  2.37887  2.77519  2.98518  4.58477  3.61503
          0.02270  4.19275  4.91510  0.61958  0.77255  0.54142  0.87209
    203   2.63549  4.08234  3.90233  3.32996  3.24598  3.21042  3.99257  2.56497  3.21319  1.53541  3.26346  3.60704  4.07364  3.48268  3.37314  2.97734  2.87372  2.13389  4.76980  3.13416    205 l - - -
          2.68618  4.42225  2.77519  2.73123  3.46354  2.40513  3.72494  3.29354  2.67741  2.69355  4.24690  2.90347  2.73739  3.18146  2.89801  2.37887  2.77519  2.98518  4.58477  3.61503
          0.02265  4.19472  4.91707  0.61958  0.77255  0.54310  0.86975
    204   3.10022  5.22687  3.56334  2.86209  4.64196  3.75088  3.68317  3.99004  1.09093  3.10243  4.31390  3.26974  4.10603  2.81650  1.87764  3.09814  3.26557  3.67704  5.51076  4.32819    206 k - - -
          2.68618  4.42225  2.77519  2.73123  3.46354  2.40513  3.72494  3.29354  2.67741  2.69355  4.24690  2.90347  2.73739  3.18146  2.89801  2.37887  2.77519  2.98518  4.58477  3.61503
          0.02265  4.19472  4.91707  0.61958  0.77255  0.54310  0.86975
    205   2.48988  4.78179  2.91567  2.34810  4.26287  3.34235  3.79956  3.68303  2.60431  3.28566  4.10814  3.02794  3.51841  2.96712  2.89111  1.42576  2.93570  3.30863  5.51284  4.18906    207 s - - -
          2.68618  4.42225  2.77519  2.73123  3.46354  2.40513  3.72494  3.29354  2.67741  2.69355  4.24690  2.90347  2.73739  3.18146  2.89801  2.37887  2.77519  2.98518  4.58477  3.61503
          0.06728  4.19472  2.99587  0.61958  0.77255  0.53706  0.87818
    206   1.36518  4.72118  2.92283  2.35899  4.12171  3.36791  3.70785  3.51700  2.62840  3.15931  4.01552  3.06446  3.83084  3.01777  2.91699  2.73488  2.96272  3.18876  5.41896  4.11822    208 a - - -
          2.68618  4.42225  2.77519  2.73123  3.46354  2.40513  3.72494  3.29354  2.67741  2.69355  4.24690  2.90347  2.73739  3.18146  2.89801  2.37887  2.77519  2.98518  4.58477  3.61503
          0.02360  4.15420  4.87654  0.61958  0.77255  0.58485  0.81461
    207   2.67733  4.70395  3.08392  2.61539  3.77026  3.47680  3.57258  3.05909  2.57105  2.96183  3.84230  1.63886  3.91107  2.95872  2.96959  2.75872  2.92784  2.81959  5.15253  3.69065    209 n - - -
          2.68618  4.42225  2.77519  2.73123  3.46354  2.40513  3.72494  3.29354  2.67741  2.69355  4.24690  2.90347  2.73739  3.18146  2.89801  2.37887  2.77519  2.98518  4.58477  3.61503
          0.02353  4.15690  4.87925  0.61958  0.77255  0.58022  0.82047
    208   2.52528  4.28367  3.60394  3.15641  3.65839  3.34959  4.04583  2.86425  3.03569  2.71780  3.63585  3.31476  3.96054  3.39955  3.11743  2.50047  2.87458  1.33737  5.11471  3.88850    210 v - - -
          2.68618  4.42225  2.77519  2.73123  3.46354  2.40513  3.72494  3.29354  2.67741  2.69355  4.24690  2.90347  2.73739  3.18146  2.89801  2.37887  2.77519  2.98518  4.58477  3.61503
          0.02345  4.16025  4.88260  0.61958  0.77255  0.58313  0.81678
    209   2.86610  5.41460  1.66444  1.61310  4.71787  3.33562  3.73242  4.21883  2.60753  3.70030  4.49629  2.79181  3.87194  2.56928  2.90492  2.78191  3.12421  3.78909  5.84679  4.38730    211 e - - -
          2.68618  4.42225  2.77519  2.73123  3.46354  2.40513  3.72494  3.29354  2.67741  2.69355  4.24690  2.90347  2.73739  3.18146  2.89801  2.37887  2.77519  2.98518  4.58477  3.61503
          0.02345  4.16025  4.88260  0.61958  0.77255  0.58313  0.81678
    210   2.70882  4.39845  3.85611  3.34680  3.63962  3.68959  4.16524  2.47980  3.02697  2.52331  3.58550  3.64527  4.16393  3.50719  2.68186  3.05052  3.04417  1.21031  5.19123  3.95739    212 v - - -
          2.68618  4.42225  2.77519  2.73123  3.46354  2.40513  3.72494  3.29354  2.67741  2.69355  4.24690  2.90347  2.73739  3.18146  2.89801  2.37887  2.77519  2.98518  4.58477  3.61503
          0.02345  4.16025  4.88260  0.61958  0.77255  0.58313  0.81678
    211   2.55993  4.11375  3.70455  3.16809  3.50055  3.26668  3.98861  2.69815  3.03749  2.54612  3.47813  3.35472  3.98203  3.37107  3.09750  2.71766  2.84953  1.42343  4.97037  3.75223    213 v - - -
          2.68618  4.42225  2.77519  2.73123  3.46354  2.40513  3.72494  3.29354  2.67741  2.69355  4.24690  2.90347  2.73739  3.18146  2.89801  2.37887  2.77519  2.98518  4.58477  3.61503
          0.02553  4.16069  4.64493  0.61958  0.77255  0.58313  0.81678
    212   1.03150  4.33653  3.12939  3.02619  4.34814  2.60694  4.20281  3.74630  3.18817  3.43735  4.26885  3.29079  3.79783  3.45637  3.54773  2.37813  2.83266  3.24635  5.68897  4.44824    214 a - - -
          2.68618  4.42225  2.77519  2.73123  3.46354  2.40513  3.72494  3.29354  2.67741  2.69355  4.24690  2.90347  2.73739  3.18146  2.89801  2.37887  2.77519  2.98518  4.58477  3.61503
          0.02349  4.15865  4.88100  0.61958  0.77255  0.57970  0.82113
    213   2.84937  4.49572  3.72483  3.21939  2.66305  3.38163  3.74697  2.99431  3.08879  2.65211  3.63096  3.52303  4.15763  3.41035  3.12621  3.05599  3.09364  2.76482  4.36217  1.35981    215 y - - -
          2.68618  4.42225  2.77519  2.73123  3.46354  2.40513  3.72494  3.29354  2.67741  2.69355  4.24690  2.90347  2.73739  3.18146  2.89801  2.37887  2.77519  2.98518  4.58477  3.61503
          0.02572  4.16153  4.62445  0.61958  0.77255  0.58220  0.81796
    214   2.38044  4.39481  3.26878  2.85499  4.22360  2.74406  3.98833  3.54051  2.84263  3.28703  4.11192  3.12798  3.74091  3.19745  3.03478  1.24815  2.83082  3.20776  5.52739  4.25956    216 s - - -
          2.68618  4.42225  2.77519  2.73123  3.46354  2.40513  3.72494  3.29354  2.67741  2.69355  4.24690  2.90347  2.73739  3.18146  2.89801  2.37887  2.77519  2.98518  4.58477  3.61503
          0.02348  4.15929  4.88163  0.61958  0.77255  0.58468  0.81483
    215   2.52360  4.50810  3.24770  2.77358  3.96062  3.22806  3.81026  3.35479  2.69531  2.69566  3.87879  3.18176  3.86521  3.08402  2.93204  1.43437  2.75219  3.00210  5.30196  4.02766    217 s - - -
          2.68618  4.42225  2.77519  2.73123  3.46354  2.40513  3.72494  3.29354  2.67741  2.69355  4.24690  2.90347  2.73739  3.18146  2.89801  2.37887  2.77519  2.98518  4.58477  3.61503
          0.04691  4.15929  3.49977  0.61958  0.77255  0.58468  0.81483
    216   2.64890  4.73038  2.93169  2.64991  4.27057  3.21696  3.87610  3.71649  2.61950  3.32474  4.18374  3.06546  1.41348  2.83865  2.85564  2.74933  3.00682  3.34146  5.52713  4.22769    218 p - - -
          2.68618  4.42225  2.77519  2.73123  3.46354  2.40513  3.72494  3.29354  2.67741  2.69355  4.24690  2.90347  2.73739  3.18146  2.89801  2.37887  2.77519  2.98518  4.58477  3.61503
          0.02724  4.13641  4.51929  0.61958  0.77255  0.60930  0.78467
    217   1.05790  4.27115  3.64698  3.28200  4.03704  3.18849  4.25695  3.10814  3.21574  2.76420  3.98211  3.46651  3.87630  3.55873  3.50514  2.58606  2.65769  2.78563  5.49644  4.26809    219 a - - -
          2.68618  4.42225  2.77519  2.73123  3.46354  2.40513  3.72494  3.29354  2.67741  2.69355  4.24690  2.90347  2.73739  3.18146  2.89801  2.37887  2.77519  2.98518  4.58477  3.61503
          0.02763  4.13327  4.49001  0.61958  0.77255  0.61259  0.78077
    218   2.71171  5.03164  2.70636  2.38767  4.31233  3.41855  1.97737  3.75343  2.30334  3.30392  4.11198  2.82166  3.85671  2.49375  2.80109  2.71596  2.75464  3.39802  5.48795  4.13398    220 h - - -
          2.68618  4.42225  2.77519  2.73123  3.46354  2.40513  3.72494  3.29354  2.67741  2.69355  4.24690  2.90347  2.73739  3.18146  2.89801  2.37887  2.77519  2.98518  4.58477  3.61503
          0.02723  4.12982  4.53034  0.61958  0.77255  0.61617  0.77655
    219   2.70254  4.57455  3.35656  3.32321  4.61753  0.62908  4.52518  4.20142  3.57768  3.87524  4.79338  3.57441  3.98853  3.86818  3.84816  2.83530  3.20190  3.65967  5.80825  4.69748    221 G - - -
          2.68618  4.42225  2.77519  2.73123  3.46354  2.40513  3.72494  3.29354  2.67741  2.69355  4.24690  2.90347  2.73739  3.18146  2.89801  2.37887  2.77519  2.98518  4.58477  3.61503
          0.04239  4.12685  3.67413  0.61958  0.77255  0.61924  0.77296
    220   2.50662  4.40388  3.33572  2.96108  3.91167  3.27184  4.01681  3.25106  2.91348  2.98517  3.91062  3.29432  3.39742  3.29005  3.24372  2.67446  1.26293  2.93625  5.32524  3.78016    222 t - - -
          2.68618  4.42225  2.77519  2.73123  3.46354  2.40513  3.72494  3.29354  2.67741  2.69355  4.24690  2.90347  2.73739  3.18146  2.89801  2.37887  2.77519  2.98518  4.58477  3.61503
          0.02470  4.10916  4.83151  0.61958  0.77255  0.60413  0.79087
    221   2.54830  4.54926  3.22575  2.86851  4.24608  3.24240  3.97414  3.72599  2.70667  3.35256  4.21180  3.22531  3.86671  3.18953  2.55467  1.15826  2.93578  3.30419  5.52229  4.23862    223 s - - -
          2.68618  4.42225  2.77519  2.73123  3.46354  2.40513  3.72494  3.29354  2.67741  2.69355  4.24690  2.90347  2.73739  3.18146  2.89801  2.37887  2.77519  2.98518  4.58477  3.61503
          0.02426  4.12685  4.84920  0.61958  0.77255  0.61924  0.77296
    222   3.47425  4.80210  4.49202  4.09995  0.98024  4.29944  3.10610  3.33282  3.95085  2.66888  3.92498  4.00243  4.62242  4.01680  4.05349  3.54446  3.69525  3.19819  3.73265  1.75162    224 f - - -
          2.68618  4.42225  2.77519  2.73123  3.46354  2.40513  3.72494  3.29354  2.67741  2.69355  4.24690  2.90347  2.73739  3.18146  2.89801  2.37887  2.77519  2.98518  4.58477  3.61503
          0.02426  4.12685  4.84920  0.61958  0.77255  0.61314  0.78011
    223   2.56576  4.67330  3.00512  2.66500  4.24051  3.29590  3.86106  3.68648  2.61153  3.29527  4.14256  3.10027  3.86622  2.75185  2.82509  1.29727  2.94763  3.30056  5.50189  4.20011    225 s - - -
          2.68618  4.42225  2.77519  2.73123  3.46354  2.40513  3.72494  3.29354  2.67741  2.69355  4.24690  2.90347  2.73739  3.18146  2.89801  2.37887  2.77519  2.98518  4.58477  3.61503
          0.02418  4.13004  4.85239  0.61958  0.77255  0.61594  0.77682
    224   2.57441  4.69053  2.91274  2.57924  3.58397  3.19910  3.82427  3.55571  2.69175  3.20109  4.05404  1.45271  3.61592  3.02769  3.11565  2.68502  2.89718  3.20398  5.39909  4.04298    226 n - - -
          2.68618  4.42225  2.77519  2.73123  3.46354  2.40513  3.72494  3.29354  2.67741  2.69355  4.24690  2.90347  2.73739  3.18146  2.89801  2.37887  2.77519  2.98518  4.58477  3.61503
          0.02418  4.13004  4.85239  0.61958  0.77255  0.61594  0.77682
    225   2.93312  5.31158  2.46254  1.12704  4.59327  3.36929  3.77709  3.97709  2.55160  3.59097  4.45555  2.86402  3.92400  2.73350  3.00961  2.87306  3.19754  3.69336  5.76346  4.35814    227 e - - -
          2.68618  4.42225  2.77519  2.73123  3.46354  2.40513  3.72494  3.29354  2.67741  2.69355  4.24690  2.90347  2.73739  3.18146  2.89801  2.37887  2.77519  2.98518  4.58477  3.61503
          0.02418  4.13004  4.85239  0.61958  0.77255  0.61594  0.77682
    226   1.58904  4.37254  3.42086  2.91713  3.70128  3.41931  3.90751  2.94945  2.83320  2.73261  3.64131  3.29363  3.84271  2.98438  3.08834  2.73122  2.84841  2.18745  5.12531  3.88327    228 a - - -
          2.68618  4.42225  2.77519  2.73123  3.46354  2.40513  3.72494  3.29354  2.67741  2.69355  4.24690  2.90347  2.73739  3.18146  2.89801  2.37887  2.77519  2.98518  4.58477  3.61503
          0.02418  4.13004  4.85239  0.61958  0.77255  0.61594  0.77682
    227   2.68634  4.22114  3.94354  3.37467  3.18879  3.73495  4.01014  1.44103  3.17044  2.28180  3.28979  3.64497  4.11589  3.50333  3.16215  2.89621  2.92655  2.33591  4.41288  3.51325    229 i - - -
          2.68618  4.42225  2.77519  2.73123  3.46354  2.40513  3.72494  3.29354  2.67741  2.69355  4.24690  2.90347  2.73739  3.18146  2.89801  2.37887  2.77519  2.98518  4.58477  3.61503
          0.02418  4.13004  4.85239  0.61958  0.77255  0.61594  0.77682
    228   2.71095  4.35511  3.65142  3.04116  3.34991  3.67287  3.92607  2.71599  2.89762  1.37280  3.37675  3.47502  4.06520  3.15475  3.16521  2.81171  2.94916  2.56873  4.70882  3.61993    230 l - - -
          2.68618  4.42225  2.77519  2.73123  3.46354  2.40513  3.72494  3.29354  2.67741  2.69355  4.24690  2.90347  2.73739  3.18146  2.89801  2.37887  2.77519  2.98518  4.58477  3.61503
          0.02833  4.13004  4.43530  0.61958  0.77255  0.61594  0.77682
    229   2.64108  4.23348  3.74194  3.09968  3.34735  3.66852  3.59855  2.34445  3.02281  2.38502  3.30058  3.50791  4.04824  3.36014  3.15795  2.94806  2.87653  1.53264  4.84747  3.62557    231 v - - -
          2.68618  4.42225  2.77519  2.73123  3.46354  2.40513  3.72494  3.29354  2.67741  2.69355  4.24690  2.90347  2.73739  3.18146  2.89801  2.37887  2.77519  2.98518  4.58477  3.61503
          0.04577  4.12599  3.55466  0.61958  0.77255  0.62013  0.77192
    230   2.91616  4.35223  4.42839  3.93208  3.54169  4.07448  4.63161  1.10682  3.79124  2.22123  3.43373  4.14946  4.48432  4.09101  4.00538  3.13193  3.19916  1.69497  5.31207  4.08305    232 i - - -
          2.68618  4.42225  2.77519  2.73123  3.46354  2.40513  3.72494  3.29354  2.67741  2.69355  4.24690  2.90347  2.73739  3.18146  2.89801  2.37887  2.77519  2.98518  4.58477  3.61503
          0.02480  4.10503  4.82737  0.61958  0.77255  0.64125  0.74789
    231   2.42218  4.41243  3.12984  2.90681  4.37834  2.79676  4.12181  3.83509  2.89492  3.49283  4.33036  3.21981  3.79903  3.36025  3.36468  1.04720  2.87229  3.32744  5.68321  4.41525    233 s - - -
          2.68618  4.42225  2.77519  2.73123  3.46354  2.40513  3.72494  3.29354  2.67741  2.69355  4.24690  2.90347  2.73739  3.18146  2.89801  2.37887  2.77519  2.98518  4.58477  3.61503
          0.02480  4.10503  4.82737  0.61958  0.77255  0.64125  0.74789
    232   2.66765  4.75815  2.43906  2.56451  4.53922  1.10669  4.04419  4.05127  3.04791  3.67207  4.52894  2.89884  3.86734  3.26634  3.50277  2.73299  3.07817  3.57142  5.80915  4.47184    234 g - - -
          2.68618  4.42225  2.77519  2.73123  3.46354  2.40513  3.72494  3.29354  2.67741  2.69355  4.24690  2.90347  2.73739  3.18146  2.89801  2.37887  2.77519  2.98518  4.58477  3.61503
          0.02480  4.10503  4.82737  0.61958  0.77255  0.64125  0.74789
    233   2.78920  4.95760  1.33732  2.45229  3.46518  3.40780  3.79046  3.32103  2.73121  3.12563  4.08956  2.98011  3.92346  3.00747  3.21238  2.80979  3.06477  3.18954  5.33625  3.87029    235 d - - -
          2.68618  4.42225  2.77519  2.73123  3.46354  2.40513  3.72494  3.29354  2.67741  2.69355  4.24690  2.90347  2.73739  3.18146  2.89801  2.37887  2.77519  2.98518  4.58477  3.61503
          0.04349  4.10503  3.64691  0.61958  0.77255  0.64125  0.74789
    234   0.86053  4.21554  3.59025  3.38126  4.27161  3.02814  4.40010  3.48115  3.41010  3.34861  4.28097  3.46567  3.79813  3.72291  3.66190  2.43563  2.82145  3.03936  5.69090  4.46781    236 a - - -
          2.68618  4.42225  2.77519  2.73123  3.46354  2.40513  3.72494  3.29354  2.67741  2.69355  4.24690  2.90347  2.73739  3.18146  2.89801  2.37887  2.77519  2.98518  4.58477  3.61503
          0.02526  4.08680  4.80914  0.61958  0.77255  0.65891  0.72860
    235   2.64037  4.29947  3.81785  3.40501  3.56929  3.54638  4.11157  2.48367  3.27774  2.49896  3.54994  3.64812  3.53721  3.63264  3.52918  2.94425  2.98027  1.15813  5.15576  3.89682    237 v - - -
          2.68618  4.42225  2.77519  2.73123  3.46354  2.40513  3.72494  3.29354  2.67741  2.69355  4.24690  2.90347  2.73739  3.18146  2.89801  2.37887  2.77519  2.98518  4.58477  3.61503
          0.02526  4.08680  4.80914  0.61958  0.77255  0.65891  0.72860
    236   2.63265  4.23655  3.82362  3.30255  3.47830  3.32252  4.10406  1.56690  3.13877  2.41994  3.42800  3.59793  4.08523  3.50796  3.46616  2.96027  2.33142  2.16428  5.01541  3.80048    238 i - - -
          2.68618  4.42225  2.77519  2.73123  3.46354  2.40513  3.72494  3.29354  2.67741  2.69355  4.24690  2.90347  2.73739  3.18146  2.89801  2.37887  2.77519  2.98518  4.58477  3.61503
          0.02526  4.08680  4.80914  0.61958  0.77255  0.65891  0.72860
    237   2.34368  4.31610  3.25255  3.02145  4.39180  2.73599  4.19119  3.85913  3.12483  3.51821  4.34662  3.26868  3.61034  3.44385  3.38013  1.01864  2.81822  3.30975  5.70670  4.45950    239 s - - -
          2.68618  4.42225  2.77519  2.73123  3.46354  2.40513  3.72494  3.29354  2.67741  2.69355  4.24690  2.90347  2.73739  3.18146  2.89801  2.37887  2.77519  2.98518  4.58477  3.61503
          0.02526  4.08680  4.80914  0.61958  0.77255  0.63195  0.75833
    238   1.22561  4.18692  2.97170  2.85357  4.05045  3.20032  3.98082  3.38070  2.89848  3.07299  3.97001  3.20892  3.60717  3.17813  3.28047  2.58483  2.81892  3.01341  5.41329  4.14827    240 a - - -
          2.68618  4.42225  2.77519  2.73123  3.46354  2.40513  3.72494  3.29354  2.67741  2.69355  4.24690  2.90347  2.73739  3.18146  2.89801  2.37887  2.77519  2.98518  4.58477  3.61503
          0.03401  4.10154  4.08087  0.61958  0.77255  0.64467  0.74409
    239   2.81531  4.84456  3.40115  2.79965  3.89709  3.58636  3.70798  3.48744  2.19840  2.87455  3.99612  3.10983  3.99655  2.89563  1.33126  2.91013  3.06687  3.18021  5.25857  3.96585    241 r - - -
          2.68618  4.42225  2.77519  2.73123  3.46354  2.40513  3.72494  3.29354  2.67741  2.69355  4.24690  2.90347  2.73739  3.18146  2.89801  2.37887  2.77519  2.98518  4.58477  3.61503
          0.03326  4.09265  4.13383  0.61958  0.77255  0.64888  0.73947
    240   2.84090  5.17524  2.60363  1.27411  4.49989  3.38434  3.71650  3.94085  2.41475  3.48123  4.32053  2.86503  3.89537  2.86795  2.60225  2.81462  3.10216  3.52431  5.63908  4.27391    242 e - - -
          2.68618  4.42225  2.77519  2.73123  3.46354  2.40513  3.72494  3.29354  2.67741  2.69355  4.24690  2.90347  2.73739  3.18146  2.89801  2.37887  2.77519  2.98518  4.58477  3.61503
          0.02526  4.08712  4.80946  0.61958  0.77255  0.65860  0.72893
    241   2.79356  4.33721  3.99976  3.51395  3.42786  3.82136  4.27259  1.25007  3.33291  2.18071  3.36661  3.79426  3.67677  3.65151  3.51304  3.17262  3.03813  2.12678  5.09105  3.86651    243 i - - -
          2.68618  4.42225  2.77519  2.73123  3.46354  2.40513  3.72494  3.29354  2.67741  2.69355  4.24690  2.90347  2.73739  3.18146  2.89801  2.37887  2.77519  2.98518  4.58477  3.61503
          0.04111  4.08650  3.75161  0.61958  0.77255  0.62791  0.76294
    242   2.57034  4.55602  3.14410  2.69240  3.94765  3.36623  3.79973  3.22517  2.48104  2.95881  3.84945  2.92519  3.80648  3.01299  2.93078  2.65445  1.57291  2.99974  5.27329  4.00069    244 t - - -
          2.68618  4.42225  2.77519  2.73123  3.46354  2.40513  3.72494  3.29354  2.67741  2.69355  4.24690  2.90347  2.73739  3.18146  2.89801  2.37887  2.77519  2.98518  4.58477  3.61503
          0.02523  4.08813  4.81047  0.61958  0.77255  0.65705  0.73060
    243   2.57251  4.25122  3.59314  3.03666  3.41193  3.50476  3.79064  2.68658  2.87891  2.32164  3.38776  3.39240  3.73598  3.24680  3.01634  2.82038  2.79671  1.64722  4.87476  3.65304    245 v - - -
          2.68618  4.42225  2.77519  2.73123  3.46354  2.40513  3.72494  3.29354  2.67741  2.69355  4.24690  2.90347  2.73739  3.18146  2.89801  2.37887  2.77519  2.98518  4.58477  3.61503
          0.02523  4.08813  4.81047  0.61958  0.77255  0.65705  0.73060
    244   2.64372  4.26477  3.62066  3.14695  3.19414  3.66344  3.81042  2.59736  3.02456  1.46867  3.29945  3.48813  4.04325  3.34367  3.25445  2.94312  2.71246  2.45950  4.80129  3.46249    246 l - - -
          2.68618  4.42225  2.77519  2.73123  3.46354  2.40513  3.72494  3.29354  2.67741  2.69355  4.24690  2.90347  2.73739  3.18146  2.89801  2.37887  2.77519  2.98518  4.58477  3.61503
          0.02523  4.08813  4.81047  0.61958  0.77255  0.65705  0.73060
    245   1.70498  4.18953  3.30588  2.76807  3.76300  2.72725  3.81581  3.11833  2.69586  2.80325  3.68636  3.17751  3.73135  3.06045  3.07531  2.42344  2.79057  2.84942  4.77607  3.88268    247 a - - -
          2.68618  4.42225  2.77519  2.73123  3.46354  2.40513  3.72494  3.29354  2.67741  2.69355  4.24690  2.90347  2.73739  3.18146  2.89801  2.37887  2.77519  2.98518  4.58477  3.61503
          0.02878  4.08813  4.45707  0.61958  0.77255  0.65705  0.73060
    246   2.48373  4.63674  2.78929  2.56106  4.06996  3.21840  3.78311  3.45454  2.61648  3.10520  3.94806  3.04030  3.81519  2.97407  2.81292  2.65774  1.59707  3.11669  5.37211  4.07153    248 t - - -
          2.68618  4.42225  2.77519  2.73123  3.46354  2.40513  3.72494  3.29354  2.67741  2.69355  4.24690  2.90347  2.73739  3.18146  2.89801  2.37887  2.77519  2.98518  4.58477  3.61503
          0.02532  4.08467  4.80701  0.61958  0.77255  0.66034  0.72707
    247   2.53021  4.28558  3.73329  3.16647  3.34752  3.67072  3.96686  2.56193  3.00061  1.47407  3.12353  3.50880  3.78825  3.34914  3.08254  2.93255  2.90597  2.44172  4.89370  3.68602    249 l - - -
          2.68618  4.42225  2.77519  2.73123  3.46354  2.40513  3.72494  3.29354  2.67741  2.69355  4.24690  2.90347  2.73739  3.18146  2.89801  2.37887  2.77519  2.98518  4.58477  3.61503
          0.02532  4.08467  4.80701  0.61958  0.77255  0.66034  0.72707
    248   2.51398  4.54698  2.99187  2.64069  3.98829  1.57261  3.82934  3.41432  2.68270  3.06661  3.91882  3.09890  3.77502  3.04572  3.02063  2.56621  2.86562  3.04637  4.83047  4.02773    250 g - - -
          2.68618  4.42225  2.77519  2.73123  3.46354  2.40513  3.72494  3.29354  2.67741  2.69355  4.24690  2.90347  2.73739  3.18146  2.89801  2.37887  2.77519  2.98518  4.58477  3.61503
          0.02780  4.08467  4.54755  0.61958  0.77255  0.66034  0.72707
    249   2.23559  4.64972  2.31212  2.41961  4.17163  3.26225  3.65045  3.60169  2.44487  3.14324  3.98198  2.93283  3.74000  2.79110  2.78434  2.17476  2.76592  3.18372  5.40161  4.05319    251 s - - -
          2.68618  4.42225  2.77519  2.73123  3.46354  2.40513  3.72494  3.29354  2.67741  2.69355  4.24690  2.90347  2.73739  3.18146  2.89801  2.37887  2.77519  2.98518  4.58477  3.61503
          0.02538  4.08224  4.80459  0.61958  0.77255  0.66263  0.72463
    250   2.63258  5.00483  2.72984  1.60824  4.31082  3.37720  3.63911  3.74751  2.38738  3.24038  4.09916  2.86519  3.64116  2.77368  2.68143  2.64988  2.63341  3.37998  5.49141  4.12551    252 e - - -
          2.68618  4.42225  2.77519  2.73123  3.46354  2.40513  3.72494  3.29354  2.67741  2.69355  4.24690  2.90347  2.73739  3.18146  2.89801  2.37887  2.77519  2.98518  4.58477  3.61503
          0.02906  4.08224  4.44221  0.61958  0.77255  0.66263  0.72463
    251   2.76691  5.01964  2.61332  2.35193  4.43150  3.32863  3.75053  3.87883  2.39439  3.44103  4.27467  1.50247  3.86780  2.91325  2.90515  2.48132  3.01821  3.50001  5.62027  4.26156    253 n - - -
          2.68618  4.42225  2.77519  2.73123  3.46354  2.40513  3.72494  3.29354  2.67741  2.69355  4.24690  2.90347  2.73739  3.18146  2.89801  2.37887  2.77519  2.98518  4.58477  3.61503
          0.03374  4.07866  4.11984  0.61958  0.77255  0.66600  0.72105
    252   2.69564  4.98925  1.46619  2.32084  4.19587  3.29138  3.73609  3.74528  2.61638  3.40132  4.22588  2.85951  3.31447  2.89289  3.11764  2.63971  2.80869  3.42530  5.61135  4.21577    254 d - - -
          2.68618  4.42225  2.77519  2.73123  3.46354  2.40513  3.72494  3.29354  2.67741  2.69355  4.24690  2.90347  2.73739  3.18146  2.89801  2.37887  2.77519  2.98518  4.58477  3.61503
          0.02568  4.07060  4.79295  0.61958  0.77255  0.67349  0.71320
    253   2.70573  4.68255  3.33260  2.73359  3.74840  3.55466  3.65739  3.09923  2.34790  2.65605  3.77493  3.17509  3.94436  2.91243  1.60812  2.76787  2.94949  2.92172  5.15255  3.86682    255 r - - -
          2.68618  4.42225  2.77519  2.73123  3.46354  2.40513  3.72494  3.29354  2.67741  2.69355  4.24690  2.90347  2.73739  3.18146  2.89801  2.37887  2.77519  2.98518  4.58477  3.61503
          0.02568  4.07060  4.79295  0.61958  0.77255  0.67349  0.71320
    254   2.57648  4.52232  3.22505  2.74361  3.77238  3.42132  3.84696  3.09915  2.67777  2.54761  3.74396  3.20216  1.75188  3.09260  2.99761  2.75716  2.90769  2.79129  5.18920  3.82322    256 p - - -
          2.68618  4.42225  2.77519  2.73123  3.46354  2.40513  3.72494  3.29354  2.67741  2.69355  4.24690  2.90347  2.73739  3.18146  2.89801  2.37887  2.77519  2.98518  4.58477  3.61503
          0.02568  4.07060  4.79295  0.61958  0.77255  0.65896  0.72855
    255   2.57728  4.67560  3.03766  2.60063  4.03412  3.35662  3.24331  3.45591  2.50793  3.12061  3.96466  3.06051  3.79165  2.94128  2.73292  1.52696  2.89745  3.16672  5.32392  4.00563    257 s - - -
          2.68618  4.42225  2.77519  2.73123  3.46354  2.40513  3.72494  3.29354  2.67741  2.69355  4.24690  2.90347  2.73739  3.18146  2.89801  2.37887  2.77519  2.98518  4.58477  3.61503
          0.02547  4.07866  4.80101  0.61958  0.77255  0.66600  0.72105
    256   2.77576  4.44988  3.49387  3.10166  2.88083  3.67770  3.75150  2.90876  3.00042  2.38189  3.57937  3.43772  3.75938  3.33096  3.29914  2.92220  3.02339  2.72998  4.45598  1.54253    258 y - - -
          2.68618  4.42225  2.77519  2.73123  3.46354  2.40513  3.72494  3.29354  2.67741  2.69355  4.24690  2.90347  2.73739  3.18146  2.89801  2.37887  2.77519  2.98518  4.58477  3.61503
          0.01722  4.07041        *  0.61958  0.77255  0.00000        *
//
HMMER3/f [3.1b2 | February 2015]
NAME  Ts_pinkishTan.GRM1B
LENG  182
ALPH  amino
RF    no
MM    no
CONS  yes
CS    no
MAP   yes
DATE  Thu Nov 19 22:52:47 2020
NSEQ  23
EFFN  0.715942
CKSUM 3337208909
STATS LOCAL MSV      -10.5258  0.70654
STATS LOCAL VITERBI  -11.0476  0.70654
STATS LOCAL FORWARD   -4.5442  0.70654
HMM          A        C        D        E        F        G        H        I        K        L        M        N        P        Q        R        S        T        V        W        Y   
            m->m     m->i     m->d     i->m     i->i     d->m     d->d
  COMPO   2.27912  4.21204  3.02001  2.78541  3.57459  2.71584  3.98942  2.64809  2.76733  2.41777  3.57021  3.25786  3.67348  3.20724  3.00938  2.59093  2.88667  2.33327  5.24812  3.81052
          2.68618  4.42225  2.77519  2.73123  3.46354  2.40513  3.72494  3.29354  2.67741  2.69355  4.24690  2.90347  2.73739  3.18146  2.89801  2.37887  2.77519  2.98518  4.58477  3.61503
          0.02699  4.02171  4.74406  0.61958  0.77255  0.00000        *
      1   3.09223  4.61874  4.21240  3.81941  3.28110  3.94684  4.52010  2.47195  3.57862  1.85531  1.11843  4.07779  4.41027  3.95185  3.76595  3.45585  3.40152  2.49489  5.14048  3.91427      1 m - - -
          2.68618  4.42225  2.77519  2.73123  3.46354  2.40513  3.72494  3.29354  2.67741  2.69355  4.24690  2.90347  2.73739  3.18146  2.89801  2.37887  2.77519  2.98518  4.58477  3.61503
          0.02699  4.02171  4.74406  0.61958  0.77255  0.48576  0.95510
      2   2.98351  5.38618  1.02321  2.20335  4.70535  3.25284  3.85176  4.23167  2.67563  3.79366  4.69082  2.77870  3.89134  3.04080  3.43020  2.89690  3.29325  3.83480  5.91207  4.46160      2 d - - -
          2.68618  4.42225  2.77519  2.73123  3.46354  2.40513  3.72494  3.29354  2.67741  2.69355  4.24690  2.90347  2.73739  3.18146  2.89801  2.37887  2.77519  2.98518  4.58477  3.61503
          0.02699  4.02171  4.74406  0.61958  0.77255  0.48576  0.95510
      3   2.31001  4.22259  3.42864  3.15052  4.15580  3.03475  4.19800  3.43404  3.13589  3.23676  4.13440  3.33554  3.76070  3.48648  3.42397  2.21886  1.19238  3.00825  5.54694  4.30883      3 t - - -
          2.68618  4.42225  2.77519  2.73123  3.46354  2.40513  3.72494  3.29354  2.67741  2.69355  4.24690  2.90347  2.73739  3.18146  2.89801  2.37887  2.77519  2.98518  4.58477  3.61503
          0.02699  4.02171  4.74406  0.61958  0.77255  0.48576  0.95510
      4   3.32602  4.74535  4.42853  4.07132  3.19836  4.17035  4.68039  2.41293  3.83760  0.71111  3.17875  4.33226  4.58150  4.17007  3.98833  3.76200  3.61430  2.48858  5.12945  3.88647      4 l - - -
          2.68618  4.42225  2.77519  2.73123  3.46354  2.40513  3.72494  3.29354  2.67741  2.69355  4.24690  2.90347  2.73739  3.18146  2.89801  2.37887  2.77519  2.98518  4.58477  3.61503
          0.02699  4.02171  4.74406  0.61958  0.77255  0.48576  0.95510
      5   2.86055  4.61891  3.56470  3.48420  4.61946  0.53194  4.59330  4.25738  3.68564  3.89216  4.87069  3.72931  4.01472  3.99817  3.90331  3.03709  3.35341  3.75691  5.67309  4.72714      5 G - - -
          2.68618  4.42225  2.77519  2.73123  3.46354  2.40513  3.72494  3.29354  2.67741  2.69355  4.24690  2.90347  2.73739  3.18146  2.89801  2.37887  2.77519  2.98518  4.58477  3.61503
          0.02699  4.02171  4.74406  0.61958  0.77255  0.48576  0.95510
      6   3.14389  4.44437  4.84687  4.32600  3.47782  4.51421  5.00434  1.18877  4.20975  1.81672  3.27827  4.55896  4.78016  4.44376  4.39517  3.88619  3.39556  1.42318  5.46932  4.29227      6 i - - -
          2.68618  4.42225  2.77519  2.73123  3.46354  2.40513  3.72494  3.29354  2.67741  2.69355  4.24690  2.90347  2.73739  3.18146  2.89801  2.37887  2.77519  2.98518  4.58477  3.61503
          0.02699  4.02171  4.74406  0.61958  0.77255  0.48576  0.95510
      7   3.03760  4.41639  4.63309  4.16296  3.57643  4.27147  4.90838  1.68060  4.02850  2.12276  3.41815  4.38055  4.65669  4.33165  4.24332  3.67309  3.32626  0.96787  5.50429  4.26725      7 v - - -
          2.68618  4.42225  2.77519  2.73123  3.46354  2.40513  3.72494  3.29354  2.67741  2.69355  4.24690  2.90347  2.73739  3.18146  2.89801  2.37887  2.77519  2.98518  4.58477  3.61503
          0.02699  4.02171  4.74406  0.61958  0.77255  0.48576  0.95510
      8   2.95843  5.50554  1.77054  1.23180  4.79583  3.24376  3.78198  4.30855  2.78684  3.81799  4.67289  2.71273  3.86112  2.94874  3.37063  2.84646  3.24593  3.88792  5.96735  4.47598      8 e - - -
          2.68618  4.42225  2.77519  2.73123  3.46354  2.40513  3.72494  3.29354  2.67741  2.69355  4.24690  2.90347  2.73739  3.18146  2.89801  2.37887  2.77519  2.98518  4.58477  3.61503
          0.02699  4.02171  4.74406  0.61958  0.77255  0.48576  0.95510
      9   2.24952  3.49909  3.57058  3.04782  3.67656  3.26520  3.97295  2.94796  2.98907  2.59147  3.62560  3.33502  3.83047  3.29094  3.32218  1.81652  2.32471  2.47027  5.11183  3.88800      9 s - - -
          2.68618  4.42225  2.77519  2.73123  3.46354  2.40513  3.72494  3.29354  2.67741  2.69355  4.24690  2.90347  2.73739  3.18146  2.89801  2.37887  2.77519  2.98518  4.58477  3.61503
          0.02699  4.02171  4.74406  0.61958  0.77255  0.48576  0.95510
     10   2.67663  4.78992  3.14331  2.54985  3.77627  3.48819  3.62004  3.43551  1.94930  3.03078  3.86796  3.03372  3.86651  2.69715  2.01021  2.62058  2.89360  3.13387  4.11675  3.95064     10 k - - -
          2.68618  4.42225  2.77519  2.73123  3.46354  2.40513  3.72494  3.29354  2.67741  2.69355  4.24690  2.90347  2.73739  3.18146  2.89801  2.37887  2.77519  2.98518  4.58477  3.61503
          0.02699  4.02171  4.74406  0.61958  0.77255  0.48576  0.95510
     11   2.47509  4.52683  3.00551  2.61574  4.10199  2.92297  3.49435  3.52695  2.66966  3.15784  3.98837  2.91020  3.77890  3.01179  3.08209  1.68670  2.29906  3.14307  5.40291  4.10520     11 s - - -
          2.68618  4.42225  2.77519  2.73123  3.46354  2.40513  3.72494  3.29354  2.67741  2.69355  4.24690  2.90347  2.73739  3.18146  2.89801  2.37887  2.77519  2.98518  4.58477  3.61503
          0.02699  4.02171  4.74406  0.61958  0.77255  0.48576  0.95510
     12   3.14843  4.52884  4.54283  4.16616  3.47847  4.22378  4.86861  0.91018  3.99715  2.03656  3.39324  4.39087  4.64280  4.33153  4.17694  3.73552  3.44584  1.86121  5.39852  4.14814     12 i - - -
          2.68618  4.42225  2.77519  2.73123  3.46354  2.40513  3.72494  3.29354  2.67741  2.69355  4.24690  2.90347  2.73739  3.18146  2.89801  2.37887  2.77519  2.98518  4.58477  3.61503
          0.02699  4.02171  4.74406  0.61958  0.77255  0.48576  0.95510
     13   0.81836  4.27243  3.61941  3.42028  4.20608  3.09245  4.42395  3.35432  3.44051  3.22881  4.24617  3.53047  3.84603  3.76841  3.67916  2.62242  2.91025  2.98276  5.61827  4.43587     13 a - - -
          2.68618  4.42225  2.77519  2.73123  3.46354  2.40513  3.72494  3.29354  2.67741  2.69355  4.24690  2.90347  2.73739  3.18146  2.89801  2.37887  2.77519  2.98518  4.58477  3.61503
          0.02699  4.02171  4.74406  0.61958  0.77255  0.48576  0.95510
     14   1.29738  4.18650  3.46664  3.08574  4.15346  2.66715  4.12818  3.54169  3.09898  3.23765  4.07105  3.28700  3.37948  3.39340  3.43447  2.08060  2.70642  2.87615  5.51044  4.29083     14 a - - -
          2.68618  4.42225  2.77519  2.73123  3.46354  2.40513  3.72494  3.29354  2.67741  2.69355  4.24690  2.90347  2.73739  3.18146  2.89801  2.37887  2.77519  2.98518  4.58477  3.61503
          0.02699  4.02171  4.74406  0.61958  0.77255  0.48576  0.95510
     15   2.86055  4.61891  3.56470  3.48420  4.61946  0.53194  4.59330  4.25738  3.68564  3.89216  4.87069  3.72931  4.01472  3.99817  3.90331  3.03709  3.35341  3.75691  5.67309  4.72714     15 G - - -
          2.68618  4.42225  2.77519  2.73123  3.46354  2.40513  3.72494  3.29354  2.67741  2.69355  4.24690  2.90347  2.73739  3.18146  2.89801  2.37887  2.77519  2.98518  4.58477  3.61503
          0.02699  4.02171  4.74406  0.61958  0.77255  0.48576  0.95510
     16   2.01480  4.24987  3.98797  3.47074  3.58683  3.68601  4.29743  2.04276  3.38817  2.41874  3.48475  3.73625  4.16695  3.68334  3.66975  3.03284  2.69982  1.49675  5.20194  3.98804     16 v - - -
          2.68618  4.42225  2.77519  2.73123  3.46354  2.40513  3.72494  3.29354  2.67741  2.69355  4.24690  2.90347  2.73739  3.18146  2.89801  2.37887  2.77519  2.98518  4.58477  3.61503
          0.02699  4.02171  4.74406  0.61958  0.77255  0.48576  0.95510
     17   2.52631  4.71555  3.02816  2.04390  3.93784  3.42590  3.62372  3.34364  2.35211  2.78646  3.79212  2.89203  3.81389  2.78945  2.56546  2.63885  2.81502  2.84013  4.65526  3.70236     17 e - - -
          2.68618  4.42225  2.77519  2.73123  3.46354  2.40513  3.72494  3.29354  2.67741  2.69355  4.24690  2.90347  2.73739  3.18146  2.89801  2.37887  2.77519  2.98518  4.58477  3.61503
          0.02699  4.02171  4.74406  0.61958  0.77255  0.48576  0.95510
     18   3.28487  4.62193  4.79382  4.26904  3.15398  4.52377  4.86198  1.71395  4.08878  0.97252  2.98023  4.53404  4.74763  4.28353  4.23850  3.89844  3.52222  2.09093  5.22029  4.07818     18 l - - -
          2.68618  4.42225  2.77519  2.73123  3.46354  2.40513  3.72494  3.29354  2.67741  2.69355  4.24690  2.90347  2.73739  3.18146  2.89801  2.37887  2.77519  2.98518  4.58477  3.61503
          0.02699  4.02171  4.74406  0.61958  0.77255  0.48576  0.95510
     19   1.14190  4.14863  3.55884  3.24556  4.19717  2.98350  4.25268  3.43592  3.24230  3.25647  4.12761  3.36679  3.72531  3.54597  3.53035  2.29863  2.22784  2.98295  5.58518  4.38244     19 a - - -
          2.68618  4.42225  2.77519  2.73123  3.46354  2.40513  3.72494  3.29354  2.67741  2.69355  4.24690  2.90347  2.73739  3.18146  2.89801  2.37887  2.77519  2.98518  4.58477  3.61503
          0.02699  4.02171  4.74406  0.61958  0.77255  0.48576  0.95510
     20   3.15599  5.29986  0.72548  2.43965  4.69836  3.32918  4.07095  4.32180  3.18462  3.90445  4.88804  3.00267  3.99274  3.31192  3.71939  3.10306  3.49853  3.94582  5.83738  4.54950     20 d - - -
          2.68618  4.42225  2.77519  2.73123  3.46354  2.40513  3.72494  3.29354  2.67741  2.69355  4.24690  2.90347  2.73739  3.18146  2.89801  2.37887  2.77519  2.98518  4.58477  3.61503
          0.02699  4.02171  4.74406  0.61958  0.77255  0.48576  0.95510
     21   2.02134  4.42242  3.24325  2.53059  3.62971  3.14071  3.74374  2.68034  2.66620  2.68355  3.29352  3.14542  3.86489  2.99700  3.06277  2.62972  2.64054  2.71656  5.02767  3.76610     21 a - - -
          2.68618  4.42225  2.77519  2.73123  3.46354  2.40513  3.72494  3.29354  2.67741  2.69355  4.24690  2.90347  2.73739  3.18146  2.89801  2.37887  2.77519  2.98518  4.58477  3.61503
          0.02699  4.02171  4.74406  0.61958  0.77255  0.48576  0.95510
     22   3.09223  4.61874  4.21240  3.81941  3.28110  3.94684  4.52010  2.47195  3.57862  1.85531  1.11843  4.07779  4.41027  3.95185  3.76595  3.45585  3.40152  2.49489  5.14048  3.91427     22 m - - -
          2.68618  4.42225  2.77519  2.73123  3.46354  2.40513  3.72494  3.29354  2.67741  2.69355  4.24690  2.90347  2.73739  3.18146  2.89801  2.37887  2.77519  2.98518  4.58477  3.61503
          0.02699  4.02171  4.74406  0.61958  0.77255  0.48576  0.95510
     23   3.11310  4.49111  4.61671  4.05410  3.16751  4.32760  4.66499  2.10394  3.91935  1.31307  2.07932  4.31613  4.58368  4.10189  4.08804  3.65832  3.34547  1.74405  5.13215  4.02227     23 l - - -
          2.68618  4.42225  2.77519  2.73123  3.46354  2.40513  3.72494  3.29354  2.67741  2.69355  4.24690  2.90347  2.73739  3.18146  2.89801  2.37887  2.77519  2.98518  4.58477  3.61503
          0.02699  4.02171  4.74406  0.61958  0.77255  0.48576  0.95510
     24   3.11357  5.07820  3.29915  2.89563  4.49885  3.58434  3.84974  3.93807  0.85087  3.47177  4.42741  3.31268  4.07598  3.03436  2.47054  3.14709  3.35685  3.63825  5.49387  4.32915     24 k - - -
          2.68618  4.42225  2.77519  2.73123  3.46354  2.40513  3.72494  3.29354  2.67741  2.69355  4.24690  2.90347  2.73739  3.18146  2.89801  2.37887  2.77519  2.98518  4.58477  3.61503
          0.02699  4.02171  4.74406  0.61958  0.77255  0.48576  0.95510
     25   1.82503  4.34855  3.43780  2.70806  3.60473  3.51591  3.90281  2.45341  2.86326  2.58439  3.52934  3.31457  3.95467  3.19339  3.22442  2.80310  2.74946  2.17882  5.07152  3.82800     25 a - - -
          2.68618  4.42225  2.77519  2.73123  3.46354  2.40513  3.72494  3.29354  2.67741  2.69355  4.24690  2.90347  2.73739  3.18146  2.89801  2.37887  2.77519  2.98518  4.58477  3.61503
          0.02699  4.02171  4.74406  0.61958  0.77255  0.48576  0.95510
     26   0.81836  4.27243  3.61941  3.42028  4.20608  3.09245  4.42395  3.35432  3.44051  3.22881  4.24617  3.53047  3.84603  3.76841  3.67916  2.62242  2.91025  2.98276  5.61827  4.43587     26 a - - -
          2.68618  4.42225  2.77519  2.73123  3.46354  2.40513  3.72494  3.29354  2.67741  2.69355  4.24690  2.90347  2.73739  3.18146  2.89801  2.37887  2.77519  2.98518  4.58477  3.61503
          0.02699  4.02171  4.74406  0.61958  0.77255  0.48576  0.95510
     27   2.63647  5.19390  1.77174  2.12719  4.50640  3.12565  3.66312  3.98390  2.52921  3.50158  4.29633  2.65739  3.03414  2.69732  3.05547  2.49567  2.99472  3.57758  5.67474  4.24580     27 d - - -
          2.68618  4.42225  2.77519  2.73123  3.46354  2.40513  3.72494  3.29354  2.67741  2.69355  4.24690  2.90347  2.73739  3.18146  2.89801  2.37887  2.77519  2.98518  4.58477  3.61503
          0.02699  4.02171  4.74406  0.61958  0.77255  0.48576  0.95510
     28   3.02848  4.41613  4.61259  4.14735  3.57620  4.24681  4.89468  1.70624  4.00956  2.12874  3.42362  4.36270  4.64234  4.31732  4.22496  3.65130  3.32079  0.96211  5.49912  4.25779     28 v - - -
          2.68618  4.42225  2.77519  2.73123  3.46354  2.40513  3.72494  3.29354  2.67741  2.69355  4.24690  2.90347  2.73739  3.18146  2.89801  2.37887  2.77519  2.98518  4.58477  3.61503
          0.02699  4.02171  4.74406  0.61958  0.77255  0.48576  0.95510
     29   2.58448  4.95291  2.60002  1.80380  4.26480  3.33876  3.65720  3.68601  2.46397  3.26780  4.08180  2.86686  3.80979  2.80461  2.81789  2.66481  2.18106  3.32972  5.48192  4.11716     29 e - - -
          2.68618  4.42225  2.77519  2.73123  3.46354  2.40513  3.72494  3.29354  2.67741  2.69355  4.24690  2.90347  2.73739  3.18146  2.89801  2.37887  2.77519  2.98518  4.58477  3.61503
          0.02699  4.02171  4.74406  0.61958  0.77255  0.48576  0.95510
     30   3.32602  4.74535  4.42853  4.07132  3.19836  4.17035  4.68039  2.41293  3.83760  0.71111  3.17875  4.33226  4.58150  4.17007  3.98833  3.76200  3.61430  2.48858  5.12945  3.88647     30 l - - -
          2.68618  4.42225  2.77519  2.73123  3.46354  2.40513  3.72494  3.29354  2.67741  2.69355  4.24690  2.90347  2.73739  3.18146  2.89801  2.37887  2.77519  2.98518  4.58477  3.61503
          0.02699  4.02171  4.74406  0.61958  0.77255  0.48576  0.95510
     31   3.08623  4.42286  4.68810  4.14930  3.44217  4.40161  4.84078  1.72790  4.03207  1.82082  3.05664  4.40452  4.68231  4.27584  4.23606  3.75144  3.33391  1.10185  5.37620  4.19994     31 v - - -
          2.68618  4.42225  2.77519  2.73123  3.46354  2.40513  3.72494  3.29354  2.67741  2.69355  4.24690  2.90347  2.73739  3.18146  2.89801  2.37887  2.77519  2.98518  4.58477  3.61503
          0.02699  4.02171  4.74406  0.61958  0.77255  0.48576  0.95510
     32   3.07662  5.08363  3.51061  2.90243  4.50791  3.65853  3.69168  3.89942  1.88104  3.38051  4.28973  3.27907  4.06997  2.84856  1.08034  3.10401  3.27045  3.59954  5.43100  4.26496     32 r - - -
          2.68618  4.42225  2.77519  2.73123  3.46354  2.40513  3.72494  3.29354  2.67741  2.69355  4.24690  2.90347  2.73739  3.18146  2.89801  2.37887  2.77519  2.98518  4.58477  3.61503
          0.02699  4.02171  4.74406  0.61958  0.77255  0.48576  0.95510
     33   0.81836  4.27243  3.61941  3.42028  4.20608  3.09245  4.42395  3.35432  3.44051  3.22881  4.24617  3.53047  3.84603  3.76841  3.67916  2.62242  2.91025  2.98276  5.61827  4.43587     33 a - - -
          2.68618  4.42225  2.77519  2.73123  3.46354  2.40513  3.72494  3.29354  2.67741  2.69355  4.24690  2.90347  2.73739  3.18146  2.89801  2.37887  2.77519  2.98518  4.58477  3.61503
          0.02699  4.02171  4.74406  0.61958  0.77255  0.48576  0.95510
     34   1.85010  4.19547  3.36148  3.07510  4.35395  2.19322  4.19312  3.77829  3.16880  3.45225  4.26545  3.26570  3.69092  3.44725  3.50530  1.38533  2.71503  3.21236  5.67966  4.45797     34 s - - -
          2.68618  4.42225  2.77519  2.73123  3.46354  2.40513  3.72494  3.29354  2.67741  2.69355  4.24690  2.90347  2.73739  3.18146  2.89801  2.37887  2.77519  2.98518  4.58477  3.61503
          0.02699  4.02171  4.74406  0.61958  0.77255  0.48576  0.95510
     35   2.50355  4.25948  3.77520  3.35623  3.77849  3.35696  4.26960  2.55979  3.25642  2.63028  3.70282  3.56746  3.97914  3.59927  3.53753  2.76875  1.50127  1.88297  5.35169  4.12222     35 t - - -
          2.68618  4.42225  2.77519  2.73123  3.46354  2.40513  3.72494  3.29354  2.67741  2.69355  4.24690  2.90347  2.73739  3.18146  2.89801  2.37887  2.77519  2.98518  4.58477  3.61503
          0.02699  4.02171  4.74406  0.61958  0.77255  0.48576  0.95510
     36   3.14725  4.46034  4.81523  4.30467  3.47031  4.49049  4.99423  1.09321  4.17261  1.86076  3.27977  4.54053  4.77205  4.42438  4.36271  3.87001  3.40452  1.53704  5.46889  4.27953     36 i - - -
          2.68618  4.42225  2.77519  2.73123  3.46354  2.40513  3.72494  3.29354  2.67741  2.69355  4.24690  2.90347  2.73739  3.18146  2.89801  2.37887  2.77519  2.98518  4.58477  3.61503
          0.02699  4.02171  4.74406  0.61958  0.77255  0.48576  0.95510
     37   2.76689  0.68215  4.31768  4.09296  4.05253  3.35637  4.70746  3.22327  3.92148  3.13101  4.25796  4.04037  4.07488  4.26160  4.01864  3.03850  3.24639  2.95724  5.43467  4.33857     37 C - - -
          2.68618  4.42225  2.77519  2.73123  3.46354  2.40513  3.72494  3.29354  2.67741  2.69355  4.24690  2.90347  2.73739  3.18146  2.89801  2.37887  2.77519  2.98518  4.58477  3.61503
          0.02699  4.02171  4.74406  0.61958  0.77255  0.48576  0.95510
     38   1.74039  4.18415  3.42232  3.15824  4.30078  2.95771  4.23920  3.66489  3.21612  3.40459  4.25441  3.31431  3.71012  3.51546  3.52101  1.21260  2.73304  3.14254  5.65874  4.43289     38 s - - -
          2.68618  4.42225  2.77519  2.73123  3.46354  2.40513  3.72494  3.29354  2.67741  2.69355  4.24690  2.90347  2.73739  3.18146  2.89801  2.37887  2.77519  2.98518  4.58477  3.61503
          0.02699  4.02171  4.74406  0.61958  0.77255  0.48576  0.95510
     39   2.86055  4.61891  3.56470  3.48420  4.61946  0.53194  4.59330  4.25738  3.68564  3.89216  4.87069  3.72931  4.01472  3.99817  3.90331  3.03709  3.35341  3.75691  5.67309  4.72714     39 G - - -
          2.68618  4.42225  2.77519  2.73123  3.46354  2.40513  3.72494  3.29354  2.67741  2.69355  4.24690  2.90347  2.73739  3.18146  2.89801  2.37887  2.77519  2.98518  4.58477  3.61503
          0.02699  4.02171  4.74406  0.61958  0.77255  0.48576  0.95510
     40   3.18008  5.00443  3.68657  3.16931  4.39712  3.63655  3.94188  3.95105  2.31060  3.43996  4.43818  3.51663  4.13363  3.15649  0.77275  3.25824  3.43699  3.66903  5.42073  4.29413     40 r - - -
          2.68618  4.42225  2.77519  2.73123  3.46354  2.40513  3.72494  3.29354  2.67741  2.69355  4.24690  2.90347  2.73739  3.18146  2.89801  2.37887  2.77519  2.98518  4.58477  3.61503
          0.02699  4.02171  4.74406  0.61958  0.77255  0.48576  0.95510
     41   3.28318  4.65988  4.38052  3.93479  1.98178  4.19335  3.63397  2.94154  3.79271  1.92410  3.58007  3.94886  4.51147  3.90890  3.93274  3.51955  3.50803  2.87231  3.86542  1.25378     41 y - - -
          2.68618  4.42225  2.77519  2.73123  3.46354  2.40513  3.72494  3.29354  2.67741  2.69355  4.24690  2.90347  2.73739  3.18146  2.89801  2.37887  2.77519  2.98518  4.58477  3.61503
          0.02699  4.02171  4.74406  0.61958  0.77255  0.48576  0.95510
     42   3.11094  4.48835  4.60810  4.03769  2.95445  4.32267  4.62551  1.93084  3.92030  1.06992  2.69596  4.30011  4.56621  4.07691  4.08292  3.64360  3.12496  2.18007  5.07766  3.96854     42 l - - -
          2.68618  4.42225  2.77519  2.73123  3.46354  2.40513  3.72494  3.29354  2.67741  2.69355  4.24690  2.90347  2.73739  3.18146  2.89801  2.37887  2.77519  2.98518  4.58477  3.61503
          0.02699  4.02171  4.74406  0.61958  0.77255  0.48576  0.95510
     43   3.14843  4.52884  4.54283  4.16616  3.47847  4.22378  4.86861  0.91018  3.99715  2.03656  3.39324  4.39087  4.64280  4.33153  4.17694  3.73552  3.44584  1.86121  5.39852  4.14814     43 i - - -
          2.68618  4.42225  2.77519  2.73123  3.46354  2.40513  3.72494  3.29354  2.67741  2.69355  4.24690  2.90347  2.73739  3.18146  2.89801  2.37887  2.77519  2.98518  4.58477  3.61503
          0.02699  4.02171  4.74406  0.61958  0.77255  0.48576  0.95510
     44   2.71182  3.83515  4.02371  3.46698  2.10974  3.76176  3.27140  2.63732  3.35336  2.02756  3.28989  3.65996  4.12299  3.56395  3.55096  3.04914  2.94236  2.37998  4.31466  2.30288     44 l - - -
          2.68618  4.42225  2.77519  2.73123  3.46354  2.40513  3.72494  3.29354  2.67741  2.69355  4.24690  2.90347  2.73739  3.18146  2.89801  2.37887  2.77519  2.98518  4.58477  3.61503
          0.02699  4.02171  4.74406  0.61958  0.77255  0.48576  0.95510
     45   3.04687  4.42636  4.61194  4.12437  3.53169  4.28487  4.85837  1.75823  3.97417  2.01855  3.38528  4.35720  4.65163  4.28234  4.19163  3.67334  3.32742  0.98321  5.45434  4.21203     45 v - - -
          2.68618  4.42225  2.77519  2.73123  3.46354  2.40513  3.72494  3.29354  2.67741  2.69355  4.24690  2.90347  2.73739  3.18146  2.89801  2.37887  2.77519  2.98518  4.58477  3.61503
          0.02699  4.02171  4.74406  0.61958  0.77255  0.48576  0.95510
     46   2.08316  4.66677  2.85428  2.14605  4.19022  2.77012  3.75490  3.61046  2.60422  3.22182  4.03974  2.96401  3.77869  2.92492  3.05582  2.03628  2.71846  3.22440  5.45726  4.13014     46 s - - -
          2.68618  4.42225  2.77519  2.73123  3.46354  2.40513  3.72494  3.29354  2.67741  2.69355  4.24690  2.90347  2.73739  3.18146  2.89801  2.37887  2.77519  2.98518  4.58477  3.61503
          0.02699  4.02171  4.74406  0.61958  0.77255  0.48576  0.95510
     47   2.86055  4.61891  3.56470  3.48420  4.61946  0.53194  4.59330  4.25738  3.68564  3.89216  4.87069  3.72931  4.01472  3.99817  3.90331  3.03709  3.35341  3.75691  5.67309  4.72714     47 G - - -
          2.68618  4.42225  2.77519  2.73123  3.46354  2.40513  3.72494  3.29354  2.67741  2.69355  4.24690  2.90347  2.73739  3.18146  2.89801  2.37887  2.77519  2.98518  4.58477  3.61503
          0.02699  4.02171  4.74406  0.61958  0.77255  0.48576  0.95510
     48   2.89712  5.44170  1.35931  1.94189  4.73349  3.02744  3.73720  4.23514  2.42213  3.73368  4.56302  2.71338  3.84184  2.89282  3.25316  2.79695  3.17216  3.81464  5.89711  4.41664     48 d - - -
          2.68618  4.42225  2.77519  2.73123  3.46354  2.40513  3.72494  3.29354  2.67741  2.69355  4.24690  2.90347  2.73739  3.18146  2.89801  2.37887  2.77519  2.98518  4.58477  3.61503
          0.02699  4.02171  4.74406  0.61958  0.77255  0.48576  0.95510
     49   3.02384  5.09754  3.38439  2.80006  4.46504  3.63356  3.65714  3.89086  1.97676  3.35187  4.24787  3.20627  4.03519  2.38433  1.22679  3.03689  3.21467  3.58520  5.42230  4.21943     49 r - - -
          2.68618  4.42225  2.77519  2.73123  3.46354  2.40513  3.72494  3.29354  2.67741  2.69355  4.24690  2.90347  2.73739  3.18146  2.89801  2.37887  2.77519  2.98518  4.58477  3.61503
          0.02699  4.02171  4.74406  0.61958  0.77255  0.48576  0.95510
     50   2.30637  5.17707  2.19804  1.74600  4.48076  3.30165  3.65500  3.95221  2.50630  3.47425  4.26903  2.77951  3.80269  2.56923  3.02296  2.49544  2.98375  3.55216  5.64893  4.22717     50 e - - -
          2.68618  4.42225  2.77519  2.73123  3.46354  2.40513  3.72494  3.29354  2.67741  2.69355  4.24690  2.90347  2.73739  3.18146  2.89801  2.37887  2.77519  2.98518  4.58477  3.61503
          0.02699  4.02171  4.74406  0.61958  0.77255  0.48576  0.95510
     51   1.34056  4.49378  2.54726  2.63995  4.22775  3.13199  3.93771  3.59817  2.87728  3.29247  4.13959  3.05527  3.77396  3.15202  3.30271  2.34345  2.85122  3.18338  5.55195  4.24849     51 a - - -
          2.68618  4.42225  2.77519  2.73123  3.46354  2.40513  3.72494  3.29354  2.67741  2.69355  4.24690  2.90347  2.73739  3.18146  2.89801  2.37887  2.77519  2.98518  4.58477  3.61503
          0.02699  4.02171  4.74406  0.61958  0.77255  0.48576  0.95510
     52   2.92711  4.43095  4.32993  3.99988  3.66307  3.87600  4.77705  2.05416  3.86995  2.32560  3.60768  4.16514  4.42980  4.22000  4.06774  3.39066  3.28604  0.85571  5.47199  4.21192     52 v - - -
          2.68618  4.42225  2.77519  2.73123  3.46354  2.40513  3.72494  3.29354  2.67741  2.69355  4.24690  2.90347  2.73739  3.18146  2.89801  2.37887  2.77519  2.98518  4.58477  3.61503
          0.02699  4.02171  4.74406  0.61958  0.77255  0.48576  0.95510
     53   2.08590  5.01219  2.43247  1.92809  4.32190  3.32076  3.64849  3.76856  2.48122  3.32612  4.12775  2.83090  3.79704  2.69832  2.97633  2.43047  2.80413  3.39450  5.52720  4.14078     53 e - - -
          2.68618  4.42225  2.77519  2.73123  3.46354  2.40513  3.72494  3.29354  2.67741  2.69355  4.24690  2.90347  2.73739  3.18146  2.89801  2.37887  2.77519  2.98518  4.58477  3.61503
          0.02699  4.02171  4.74406  0.61958  0.77255  0.48576  0.95510
     54   2.09348  4.26505  3.45721  2.98638  3.85386  3.20803  3.98782  3.09745  2.92616  2.89000  3.41230  3.28606  3.80859  3.26244  3.26784  2.36850  1.61690  2.77889  5.26203  4.02679     54 t - - -
          2.68618  4.42225  2.77519  2.73123  3.46354  2.40513  3.72494  3.29354  2.67741  2.69355  4.24690  2.90347  2.73739  3.18146  2.89801  2.37887  2.77519  2.98518  4.58477  3.61503
          0.02699  4.02171  4.74406  0.61958  0.77255  0.48576  0.95510
     55   1.59909  4.17761  3.44111  3.16561  4.29166  2.95735  4.23751  3.65297  3.21726  3.39230  4.23979  3.31763  3.70813  3.51401  3.52303  1.31026  2.72706  3.13284  5.65013  4.42774     55 s - - -
          2.68618  4.42225  2.77519  2.73123  3.46354  2.40513  3.72494  3.29354  2.67741  2.69355  4.24690  2.90347  2.73739  3.18146  2.89801  2.37887  2.77519  2.98518  4.58477  3.61503
          0.02699  4.02171  4.74406  0.61958  0.77255  0.48576  0.95510
     56   3.02298  4.43646  4.51585  4.05279  3.48463  4.18725  4.77498  1.89550  3.88773  1.88109  3.37219  4.27985  4.58767  4.20823  4.09960  3.59178  3.31387  1.02346  5.38411  4.12905     56 v - - -
          2.68618  4.42225  2.77519  2.73123  3.46354  2.40513  3.72494  3.29354  2.67741  2.69355  4.24690  2.90347  2.73739  3.18146  2.89801  2.37887  2.77519  2.98518  4.58477  3.61503
          0.02699  4.02171  4.74406  0.61958  0.77255  0.48576  0.95510
     57   2.61024  5.01916  2.70445  2.26604  4.33148  3.37268  3.40495  3.78741  2.14597  3.20742  4.07278  2.68361  3.77388  2.44278  2.51601  2.35068  2.77167  3.39300  5.46505  4.08582     57 k - - -
          2.68618  4.42225  2.77519  2.73123  3.46354  2.40513  3.72494  3.29354  2.67741  2.69355  4.24690  2.90347  2.73739  3.18146  2.89801  2.37887  2.77519  2.98518  4.58477  3.61503
          0.02699  4.02171  4.74406  0.61958  0.77255  0.48576  0.95510
     58   1.99169  4.41180  3.26762  2.71427  3.24088  3.47697  3.20175  2.95884  2.66304  2.51364  3.52842  3.15870  3.87482  3.00152  2.94811  2.65316  2.64643  2.71125  4.98141  3.71515     58 a - - -
          2.68618  4.42225  2.77519  2.73123  3.46354  2.40513  3.72494  3.29354  2.67741  2.69355  4.24690  2.90347  2.73739  3.18146  2.89801  2.37887  2.77519  2.98518  4.58477  3.61503
          0.02699  4.02171  4.74406  0.61958  0.77255  0.48576  0.95510
     59   0.96977  4.18221  3.57729  3.33578  4.19454  3.02025  4.34773  3.27795  3.33697  3.18493  4.15251  3.43546  3.77629  3.65913  3.59555  2.49985  2.61365  2.88782  5.63719  4.42918     59 a - - -
          2.68618  4.42225  2.77519  2.73123  3.46354  2.40513  3.72494  3.29354  2.67741  2.69355  4.24690  2.90347  2.73739  3.18146  2.89801  2.37887  2.77519  2.98518  4.58477  3.61503
          0.02699  4.02171  4.74406  0.61958  0.77255  0.48576  0.95510
     60   2.68131  5.06447  2.77527  2.07302  4.39134  3.40572  3.58059  3.83375  2.17341  3.19741  4.12263  2.80217  3.81314  2.37619  2.13222  2.65683  2.90543  3.44823  5.48448  4.13051     60 e - - -
          2.68618  4.42225  2.77519  2.73123  3.46354  2.40513  3.72494  3.29354  2.67741  2.69355  4.24690  2.90347  2.73739  3.18146  2.89801  2.37887  2.77519  2.98518  4.58477  3.61503
          0.02699  4.02171  4.74406  0.61958  0.77255  0.48576  0.95510
     61   2.29191  4.97167  2.40412  2.08746  4.25575  3.01204  3.60805  3.69962  2.40632  2.97569  4.04724  2.84949  3.78443  2.58939  2.89261  2.61556  2.77081  3.33131  5.45459  4.07724     61 e - - -
          2.68618  4.42225  2.77519  2.73123  3.46354  2.40513  3.72494  3.29354  2.67741  2.69355  4.24690  2.90347  2.73739  3.18146  2.89801  2.37887  2.77519  2.98518  4.58477  3.61503
          0.02699  4.02171  4.74406  0.61958  0.77255  0.48576  0.95510
     62   2.21694  4.58242  2.58595  2.54312  4.19432  2.98456  3.79503  3.61475  2.66076  3.23407  4.04877  2.99818  3.76137  2.97028  3.11073  1.89772  2.24588  3.20788  5.47081  4.15304     62 s - - -
          2.68618  4.42225  2.77519  2.73123  3.46354  2.40513  3.72494  3.29354  2.67741  2.69355  4.24690  2.90347  2.73739  3.18146  2.89801  2.37887  2.77519  2.98518  4.58477  3.61503
          0.02699  4.02171  4.74406  0.61958  0.77255  0.48576  0.95510
     63   2.79379  5.21067  2.29875  2.00970  4.51623  1.90518  3.70242  3.98641  2.59018  3.52004  4.33895  2.51439  3.82692  2.59500  3.10543  2.73794  3.05901  3.59649  5.70595  4.28259     63 g - - -
          2.68618  4.42225  2.77519  2.73123  3.46354  2.40513  3.72494  3.29354  2.67741  2.69355  4.24690  2.90347  2.73739  3.18146  2.89801  2.37887  2.77519  2.98518  4.58477  3.61503
          0.07682  4.02171  2.88202  0.61958  0.77255  0.48576  0.95510
     64   2.44178  4.55063  3.11103  2.55381  3.18863  3.20216  3.47220  3.12811  2.44103  2.78699  3.63999  3.03846  3.62126  2.86653  2.53519  2.53250  2.79248  2.85626  5.08764  3.40439     64 k - - -
          2.68618  4.42225  2.77519  2.73123  3.46354  2.40513  3.72494  3.29354  2.67741  2.69355  4.24690  2.90347  2.73739  3.18146  2.89801  2.37887  2.77519  2.98518  4.58477  3.61503
          0.02835  3.97324  4.69558  0.61958  0.77255  0.45633  1.00405
     65   2.38691  4.90667  2.93381  2.39538  4.20096  3.40204  3.19716  3.62915  2.11809  3.18688  3.98452  2.82882  3.48306  2.72392  2.42444  2.31489  2.85168  3.27498  5.38099  4.03952     65 k - - -
          2.68618  4.42225  2.77519  2.73123  3.46354  2.40513  3.72494  3.29354  2.67741  2.69355  4.24690  2.90347  2.73739  3.18146  2.89801  2.37887  2.77519  2.98518  4.58477  3.61503
          0.02699  4.02171  4.74406  0.61958  0.77255  0.48576  0.95510
     66   3.26818  4.63037  4.73830  4.20805  3.14392  4.47973  4.82469  1.95096  4.02502  0.90453  2.96936  4.48182  4.71771  4.23047  4.18717  3.84673  3.50946  2.06996  5.20950  4.06902     66 l - - -
          2.68618  4.42225  2.77519  2.73123  3.46354  2.40513  3.72494  3.29354  2.67741  2.69355  4.24690  2.90347  2.73739  3.18146  2.89801  2.37887  2.77519  2.98518  4.58477  3.61503
          0.02699  4.02171  4.74406  0.61958  0.77255  0.48576  0.95510
     67   1.99664  4.48648  3.20048  2.68075  3.84436  3.36447  3.76764  3.15032  2.20999  2.87558  3.74039  3.11807  3.83605  2.98320  2.99265  2.58502  2.48941  2.50492  5.19547  3.92428     67 a - - -
          2.68618  4.42225  2.77519  2.73123  3.46354  2.40513  3.72494  3.29354  2.67741  2.69355  4.24690  2.90347  2.73739  3.18146  2.89801  2.37887  2.77519  2.98518  4.58477  3.61503
          0.02699  4.02171  4.74406  0.61958  0.77255  0.48576  0.95510
     68   2.18795  4.57291  2.47136  2.57358  4.39293  1.43862  3.96702  3.80939  2.93622  3.46503  4.30699  3.01045  3.77819  3.17787  3.38162  2.59298  2.91040  3.34809  5.68539  4.36829     68 g - - -
          2.68618  4.42225  2.77519  2.73123  3.46354  2.40513  3.72494  3.29354  2.67741  2.69355  4.24690  2.90347  2.73739  3.18146  2.89801  2.37887  2.77519  2.98518  4.58477  3.61503
          0.02699  4.02171  4.74406  0.61958  0.77255  0.48576  0.95510
     69   2.54047  4.11025  3.06147  2.56320  4.02673  3.32932  3.71263  3.43517  2.37085  3.05956  3.89059  2.65647  3.80568  2.89016  2.79038  1.75579  2.82513  3.09572  5.30655  4.00706     69 s - - -
          2.68618  4.42225  2.77519  2.73123  3.46354  2.40513  3.72494  3.29354  2.67741  2.69355  4.24690  2.90347  2.73739  3.18146  2.89801  2.37887  2.77519  2.98518  4.58477  3.61503
          0.02699  4.02171  4.74406  0.61958  0.77255  0.48576  0.95510
     70   3.62435  4.86651  4.61876  4.30156  1.17222  4.38193  3.48180  3.30447  4.14842  2.63687  3.90308  4.06937  4.69179  4.12227  4.18519  3.75059  3.84697  3.23194  3.62407  1.28617     70 f - - -
          2.68618  4.42225  2.77519  2.73123  3.46354  2.40513  3.72494  3.29354  2.67741  2.69355  4.24690  2.90347  2.73739  3.18146  2.89801  2.37887  2.77519  2.98518  4.58477  3.61503
          0.02699  4.02171  4.74406  0.61958  0.77255  0.48576  0.95510
     71   2.50533  4.22401  4.03305  3.50890  3.53007  3.73036  4.28472  1.96096  3.41488  2.39824  3.44413  3.76576  4.18582  3.70490  3.67740  2.91362  2.68073  1.36318  5.13433  3.92202     71 v - - -
          2.68618  4.42225  2.77519  2.73123  3.46354  2.40513  3.72494  3.29354  2.67741  2.69355  4.24690  2.90347  2.73739  3.18146  2.89801  2.37887  2.77519  2.98518  4.58477  3.61503
          0.02699  4.02171  4.74406  0.61958  0.77255  0.48576  0.95510
     72   3.14931  4.48371  4.75569  4.26346  3.43461  4.44196  4.94876  1.03977  4.10105  1.85481  3.26952  4.49908  4.74732  4.37869  4.29108  3.83292  3.41410  1.67245  5.43228  4.21919     72 i - - -
          2.68618  4.42225  2.77519  2.73123  3.46354  2.40513  3.72494  3.29354  2.67741  2.69355  4.24690  2.90347  2.73739  3.18146  2.89801  2.37887  2.77519  2.98518  4.58477  3.61503
          0.02699  4.02171  4.74406  0.61958  0.77255  0.48576  0.95510
     73   2.29541  4.25394  3.25944  3.06089  4.37532  2.52133  4.22371  3.85778  3.19874  3.53443  4.36906  3.27262  3.72539  3.49564  3.51551  1.04275  2.78672  3.28761  5.69697  4.45771     73 s - - -
          2.68618  4.42225  2.77519  2.73123  3.46354  2.40513  3.72494  3.29354  2.67741  2.69355  4.24690  2.90347  2.73739  3.18146  2.89801  2.37887  2.77519  2.98518  4.58477  3.61503
          0.02699  4.02171  4.74406  0.61958  0.77255  0.48576  0.95510
     74   2.62931  4.92989  2.73512  2.33712  4.26206  2.68323  3.38434  3.70673  2.43550  3.26776  4.06763  2.33477  2.99526  2.62422  2.90526  2.41848  2.88305  3.33532  5.46777  4.10049     74 n - - -
          2.68618  4.42225  2.77519  2.73123  3.46354  2.40513  3.72494  3.29354  2.67741  2.69355  4.24690  2.90347  2.73739  3.18146  2.89801  2.37887  2.77519  2.98518  4.58477  3.61503
          0.02699  4.02171  4.74406  0.61958  0.77255  0.48576  0.95510
     75   2.86153  4.37903  4.60661  4.07897  3.52245  4.30935  4.79813  1.66985  3.96701  1.90692  3.34681  4.32787  4.63013  4.23440  4.18531  3.66289  3.27876  1.12146  5.40101  4.20551     75 v - - -
          2.68618  4.42225  2.77519  2.73123  3.46354  2.40513  3.72494  3.29354  2.67741  2.69355  4.24690  2.90347  2.73739  3.18146  2.89801  2.37887  2.77519  2.98518  4.58477  3.61503
          0.02699  4.02171  4.74406  0.61958  0.77255  0.48576  0.95510
     76   2.54664  4.62798  2.44180  2.55586  4.32606  3.14084  3.93881  3.80880  2.88834  3.45617  4.30939  3.00525  3.79710  3.15230  3.32729  1.22720  2.94096  3.36513  5.63039  4.28288     76 s - - -
          2.68618  4.42225  2.77519  2.73123  3.46354  2.40513  3.72494  3.29354  2.67741  2.69355  4.24690  2.90347  2.73739  3.18146  2.89801  2.37887  2.77519  2.98518  4.58477  3.61503
          0.02699  4.02171  4.74406  0.61958  0.77255  0.48576  0.95510
     77   2.63182  4.83588  2.67946  2.40556  4.19558  3.33004  3.68310  3.62618  2.47572  3.21388  4.03521  2.91909  2.11102  2.66848  2.76725  2.35012  2.89980  3.27175  5.43255  4.09206     77 p - - -
          2.68618  4.42225  2.77519  2.73123  3.46354  2.40513  3.72494  3.29354  2.67741  2.69355  4.24690  2.90347  2.73739  3.18146  2.89801  2.37887  2.77519  2.98518  4.58477  3.61503
          0.02699  4.02171  4.74406  0.61958  0.77255  0.48576  0.95510
     78   2.77732  5.07594  2.70904  1.92443  4.34158  3.39741  3.65521  3.78132  2.34515  3.09303  4.16441  2.90072  3.86242  1.82168  2.73394  2.75733  3.01383  3.43919  5.50684  4.15416     78 q - - -
          2.68618  4.42225  2.77519  2.73123  3.46354  2.40513  3.72494  3.29354  2.67741  2.69355  4.24690  2.90347  2.73739  3.18146  2.89801  2.37887  2.77519  2.98518  4.58477  3.61503
          0.02699  4.02171  4.74406  0.61958  0.77255  0.48576  0.95510
     79   3.08580  4.45489  4.61668  4.07735  3.33057  4.33299  4.74433  1.94015  3.93452  1.48264  2.97886  4.33547  4.62440  4.17666  4.12991  3.68199  3.33435  1.27185  5.27071  4.10326     79 v - - -
          2.68618  4.42225  2.77519  2.73123  3.46354  2.40513  3.72494  3.29354  2.67741  2.69355  4.24690  2.90347  2.73739  3.18146  2.89801  2.37887  2.77519  2.98518  4.58477  3.61503
          0.02699  4.02171  4.74406  0.61958  0.77255  0.48576  0.95510
     80   2.41057  4.32821  3.47510  2.91177  3.44520  3.57563  3.84372  2.70217  2.83038  1.96253  3.14414  3.31805  3.95945  2.68668  3.17544  2.83107  2.65484  2.36057  4.92982  3.70069     80 l - - -
          2.68618  4.42225  2.77519  2.73123  3.46354  2.40513  3.72494  3.29354  2.67741  2.69355  4.24690  2.90347  2.73739  3.18146  2.89801  2.37887  2.77519  2.98518  4.58477  3.61503
          0.02699  4.02171  4.74406  0.61958  0.77255  0.48576  0.95510
     81   1.77198  4.87748  2.49187  2.29929  4.18041  3.32977  3.43352  3.60768  2.52688  3.20426  4.02780  2.67147  3.81079  2.84038  3.00079  2.66563  2.77913  3.26423  5.43813  4.08298     81 a - - -
          2.68618  4.42225  2.77519  2.73123  3.46354  2.40513  3.72494  3.29354  2.67741  2.69355  4.24690  2.90347  2.73739  3.18146  2.89801  2.37887  2.77519  2.98518  4.58477  3.61503
          0.02699  4.02171  4.74406  0.61958  0.77255  0.48576  0.95510
     82   1.79390  4.24090  3.98552  3.57963  3.75444  3.47005  4.43671  2.29823  3.50021  2.54700  3.65561  3.74029  4.08600  3.80811  3.75533  2.89103  2.95444  1.35464  5.39626  4.17755     82 v - - -
          2.68618  4.42225  2.77519  2.73123  3.46354  2.40513  3.72494  3.29354  2.67741  2.69355  4.24690  2.90347  2.73739  3.18146  2.89801  2.37887  2.77519  2.98518  4.58477  3.61503
          0.02699  4.02171  4.74406  0.61958  0.77255  0.48576  0.95510
     83   3.32602  4.74535  4.42853  4.07132  3.19836  4.17035  4.68039  2.41293  3.83760  0.71111  3.17875  4.33226  4.58150  4.17007  3.98833  3.76200  3.61430  2.48858  5.12945  3.88647     83 l - - -
          2.68618  4.42225  2.77519  2.73123  3.46354  2.40513  3.72494  3.29354  2.67741  2.69355  4.24690  2.90347  2.73739  3.18146  2.89801  2.37887  2.77519  2.98518  4.58477  3.61503
          0.02699  4.02171  4.74406  0.61958  0.77255  0.48576  0.95510
     84   3.01064  5.19913  3.37423  2.71982  4.64530  3.64941  3.59651  3.99679  1.38140  3.42703  4.27508  3.14773  4.01004  2.32855  1.76040  2.99204  3.17714  3.66221  5.47344  4.28282     84 k - - -
          2.68618  4.42225  2.77519  2.73123  3.46354  2.40513  3.72494  3.29354  2.67741  2.69355  4.24690  2.90347  2.73739  3.18146  2.89801  2.37887  2.77519  2.98518  4.58477  3.61503
          0.02699  4.02171  4.74406  0.61958  0.77255  0.48576  0.95510
     85   2.86825  5.08227  3.21755  2.61199  4.46026  3.56336  3.30532  3.84998  1.61277  3.33511  4.16558  3.07295  3.94043  2.72886  1.77051  2.55483  3.06163  3.50973  5.43365  4.18863     85 k - - -
          2.68618  4.42225  2.77519  2.73123  3.46354  2.40513  3.72494  3.29354  2.67741  2.69355  4.24690  2.90347  2.73739  3.18146  2.89801  2.37887  2.77519  2.98518  4.58477  3.61503
          0.02699  4.02171  4.74406  0.61958  0.77255  0.48576  0.95510
     86   2.58898  4.94024  2.59514  2.33179  4.23656  3.01666  3.57988  3.68269  2.34293  3.22933  3.77024  2.86746  3.31305  2.48071  2.58623  2.29544  2.82354  3.30775  5.41814  4.04668     86 s - - -
          2.68618  4.42225  2.77519  2.73123  3.46354  2.40513  3.72494  3.29354  2.67741  2.69355  4.24690  2.90347  2.73739  3.18146  2.89801  2.37887  2.77519  2.98518  4.58477  3.61503
          0.02699  4.02171  4.74406  0.61958  0.77255  0.48576  0.95510
     87   2.51018  4.49186  3.16901  2.53772  3.69114  3.17739  3.70483  2.97393  2.59476  2.57581  3.60663  3.09119  2.79580  2.85494  3.00624  2.54757  2.79967  2.46892  5.06543  3.79101     87 v - - -
          2.68618  4.42225  2.77519  2.73123  3.46354  2.40513  3.72494  3.29354  2.67741  2.69355  4.24690  2.90347  2.73739  3.18146  2.89801  2.37887  2.77519  2.98518  4.58477  3.61503
          0.02699  4.02171  4.74406  0.61958  0.77255  0.48576  0.95510
     88   2.25176  4.57874  3.10747  2.55424  3.79252  3.43405  3.67037  3.17959  2.45407  2.83482  3.50909  3.03946  3.25467  2.64598  2.86022  2.48065  2.80403  2.53403  5.13214  3.84209     88 a - - -
          2.68618  4.42225  2.77519  2.73123  3.46354  2.40513  3.72494  3.29354  2.67741  2.69355  4.24690  2.90347  2.73739  3.18146  2.89801  2.37887  2.77519  2.98518  4.58477  3.61503
          0.02699  4.02171  4.74406  0.61958  0.77255  0.48576  0.95510
     89   2.37236  4.33933  3.36106  2.71781  3.50372  3.51248  3.77948  2.52181  2.75624  2.50076  3.45232  3.22759  3.12897  2.97587  3.12707  2.75956  2.57366  2.27548  4.93627  3.69186     89 v - - -
          2.68618  4.42225  2.77519  2.73123  3.46354  2.40513  3.72494  3.29354  2.67741  2.69355  4.24690  2.90347  2.73739  3.18146  2.89801  2.37887  2.77519  2.98518  4.58477  3.61503
          0.02699  4.02171  4.74406  0.61958  0.77255  0.48576  0.95510
     90   2.32011  4.70798  2.94086  2.35441  3.92995  3.29368  3.33331  3.21087  2.32096  2.85157  3.49425  2.96338  3.80425  2.78716  2.74873  2.56563  2.63904  3.03070  5.22181  3.71412     90 a - - -
          2.68618  4.42225  2.77519  2.73123  3.46354  2.40513  3.72494  3.29354  2.67741  2.69355  4.24690  2.90347  2.73739  3.18146  2.89801  2.37887  2.77519  2.98518  4.58477  3.61503
          0.02699  4.02171  4.74406  0.61958  0.77255  0.48576  0.95510
     91   2.37321  4.90649  2.80369  2.21929  4.18267  2.97176  3.38822  3.61938  2.26430  3.08734  3.97167  2.80997  3.78028  2.71538  2.65546  2.59541  2.52807  3.26068  5.38399  4.02338     91 e - - -
          2.68618  4.42225  2.77519  2.73123  3.46354  2.40513  3.72494  3.29354  2.67741  2.69355  4.24690  2.90347  2.73739  3.18146  2.89801  2.37887  2.77519  2.98518  4.58477  3.61503
          0.02699  4.02171  4.74406  0.61958  0.77255  0.48576  0.95510
     92   2.53777  4.00760  3.04084  2.53697  3.75201  2.32972  3.72148  3.12796  2.60594  2.80355  3.66139  3.08403  3.62267  2.94308  2.91936  2.65847  2.79647  2.41690  5.11630  3.83864     92 g - - -
          2.68618  4.42225  2.77519  2.73123  3.46354  2.40513  3.72494  3.29354  2.67741  2.69355  4.24690  2.90347  2.73739  3.18146  2.89801  2.37887  2.77519  2.98518  4.58477  3.61503
          0.02699  4.02171  4.74406  0.61958  0.77255  0.48576  0.95510
     93   2.55406  5.03504  2.61648  2.23079  4.34129  2.71951  3.58369  3.79962  2.28857  3.32235  4.09605  2.77240  3.56863  2.32142  2.61854  2.53529  2.86030  3.40667  5.49099  4.10348     93 e - - -
          2.68618  4.42225  2.77519  2.73123  3.46354  2.40513  3.72494  3.29354  2.67741  2.69355  4.24690  2.90347  2.73739  3.18146  2.89801  2.37887  2.77519  2.98518  4.58477  3.61503
          0.02699  4.02171  4.74406  0.61958  0.77255  0.48576  0.95510
     94   0.99153  4.16194  3.50474  3.27054  4.24435  2.96748  4.30606  3.51683  3.30794  3.33637  4.22556  3.37732  3.73081  3.61295  3.57836  2.21348  2.74817  3.04309  5.63994  4.42024     94 a - - -
          2.68618  4.42225  2.77519  2.73123  3.46354  2.40513  3.72494  3.29354  2.67741  2.69355  4.24690  2.90347  2.73739  3.18146  2.89801  2.37887  2.77519  2.98518  4.58477  3.61503
          0.02699  4.02171  4.74406  0.61958  0.77255  0.48576  0.95510
     95   3.25462  4.57759  4.85218  4.28689  3.12888  4.53154  4.85067  1.64593  4.14985  1.10427  2.44298  4.54258  4.72295  4.27503  4.27869  3.87553  3.47804  2.12453  5.18987  4.11800     95 l - - -
          2.68618  4.42225  2.77519  2.73123  3.46354  2.40513  3.72494  3.29354  2.67741  2.69355  4.24690  2.90347  2.73739  3.18146  2.89801  2.37887  2.77519  2.98518  4.58477  3.61503
          0.02699  4.02171  4.74406  0.61958  0.77255  0.48576  0.95510
     96   1.89587  4.23696  3.32457  3.15481  4.40936  1.14482  4.30491  3.78396  3.31257  3.52252  4.38551  3.33057  3.73935  3.59440  3.60831  2.47803  2.80423  3.24076  5.73400  4.53787     96 g - - -
          2.68618  4.42225  2.77519  2.73123  3.46354  2.40513  3.72494  3.29354  2.67741  2.69355  4.24690  2.90347  2.73739  3.18146  2.89801  2.37887  2.77519  2.98518  4.58477  3.61503
          0.02699  4.02171  4.74406  0.61958  0.77255  0.48576  0.95510
     97   3.09697  4.43295  4.71041  4.18861  3.47265  4.40982  4.88915  1.69974  4.06276  1.78257  3.29573  4.43560  4.70629  4.32254  4.26783  3.77471  3.35308  1.08559  5.42071  4.22290     97 v - - -
          2.68618  4.42225  2.77519  2.73123  3.46354  2.40513  3.72494  3.29354  2.67741  2.69355  4.24690  2.90347  2.73739  3.18146  2.89801  2.37887  2.77519  2.98518  4.58477  3.61503
          0.02699  4.02171  4.74406  0.61958  0.77255  0.48576  0.95510
     98   3.09846  4.41656  4.80017  4.30727  3.58070  4.44003  5.02596  1.35132  4.19448  2.08643  3.38774  4.52520  4.75865  4.46261  4.39469  3.83019  3.36685  1.11919  5.54610  4.33775     98 v - - -
          2.68618  4.42225  2.77519  2.73123  3.46354  2.40513  3.72494  3.29354  2.67741  2.69355  4.24690  2.90347  2.73739  3.18146  2.89801  2.37887  2.77519  2.98518  4.58477  3.61503
          0.02699  4.02171  4.74406  0.61958  0.77255  0.48576  0.95510
     99   3.08757  5.22230  2.56006  0.83040  4.58830  3.37526  3.97804  4.07220  2.87789  3.66637  4.63624  3.02705  3.98767  3.19213  3.30042  3.05622  3.39374  3.74154  5.73175  4.45695     99 e - - -
          2.68618  4.42225  2.77519  2.73123  3.46354  2.40513  3.72494  3.29354  2.67741  2.69355  4.24690  2.90347  2.73739  3.18146  2.89801  2.37887  2.77519  2.98518  4.58477  3.61503
          0.02699  4.02171  4.74406  0.61958  0.77255  0.48576  0.95510
    100   2.24839  1.33654  3.98023  3.65376  3.94105  3.01565  4.38745  3.21589  3.50822  3.07375  3.99908  3.57007  3.77129  3.80760  3.69166  2.04234  2.73951  2.82551  5.40429  4.18861    100 c - - -
          2.68618  4.42225  2.77519  2.73123  3.46354  2.40513  3.72494  3.29354  2.67741  2.69355  4.24690  2.90347  2.73739  3.18146  2.89801  2.37887  2.77519  2.98518  4.58477  3.61503
          0.02699  4.02171  4.74406  0.61958  0.77255  0.48576  0.95510
    101   2.80664  4.82375  3.34516  2.83564  4.31224  3.46087  3.75018  3.76256  2.17371  3.31531  4.20294  3.21515  3.95903  2.92630  1.23503  2.53606  3.08844  3.41710  5.41248  4.17478    101 r - - -
          2.68618  4.42225  2.77519  2.73123  3.46354  2.40513  3.72494  3.29354  2.67741  2.69355  4.24690  2.90347  2.73739  3.18146  2.89801  2.37887  2.77519  2.98518  4.58477  3.61503
          0.02699  4.02171  4.74406  0.61958  0.77255  0.48576  0.95510
    102   2.51901  4.56613  3.01978  2.58338  3.58110  3.29353  3.76085  3.38115  2.61833  3.04079  3.88578  1.98034  3.80325  2.95982  3.04060  2.37759  2.33170  3.04578  5.29155  3.97456    102 n - - -
          2.68618  4.42225  2.77519  2.73123  3.46354  2.40513  3.72494  3.29354  2.67741  2.69355  4.24690  2.90347  2.73739  3.18146  2.89801  2.37887  2.77519  2.98518  4.58477  3.61503
          0.02699  4.02171  4.74406  0.61958  0.77255  0.48576  0.95510
    103   1.87491  4.24649  4.01237  3.60821  3.74925  3.49832  4.45999  2.26085  3.52671  2.52934  3.64707  3.76766  4.10931  3.83527  3.77844  2.92021  2.97023  1.29675  5.40379  4.18459    103 v - - -
          2.68618  4.42225  2.77519  2.73123  3.46354  2.40513  3.72494  3.29354  2.67741  2.69355  4.24690  2.90347  2.73739  3.18146  2.89801  2.37887  2.77519  2.98518  4.58477  3.61503
          0.02699  4.02171  4.74406  0.61958  0.77255  0.48576  0.95510
    104   1.67386  4.18088  3.43166  3.16160  4.29660  2.95745  4.23813  3.65936  3.21636  3.39869  4.24714  3.31576  3.70899  3.51434  3.52186  1.25597  2.72988  3.13792  5.65463  4.43056    104 s - - -
          2.68618  4.42225  2.77519  2.73123  3.46354  2.40513  3.72494  3.29354  2.67741  2.69355  4.24690  2.90347  2.73739  3.18146  2.89801  2.37887  2.77519  2.98518  4.58477  3.61503
          0.02699  4.02171  4.74406  0.61958  0.77255  0.48576  0.95510
    105   2.26555  4.67859  2.43529  2.47431  4.07695  3.30994  3.69831  3.24356  2.53226  3.10326  3.92557  2.96657  3.78663  2.86336  2.98862  2.09550  2.49517  3.11885  5.35710  4.03068    105 s - - -
          2.68618  4.42225  2.77519  2.73123  3.46354  2.40513  3.72494  3.29354  2.67741  2.69355  4.24690  2.90347  2.73739  3.18146  2.89801  2.37887  2.77519  2.98518  4.58477  3.61503
          0.02699  4.02171  4.74406  0.61958  0.77255  0.48576  0.95510
    106   2.37085  4.31133  3.20204  3.08363  4.41464  0.99270  4.28868  3.92798  3.29263  3.62067  4.48598  3.30708  3.76728  3.58648  3.58954  2.35744  2.87232  3.36041  5.72297  4.49374    106 g - - -
          2.68618  4.42225  2.77519  2.73123  3.46354  2.40513  3.72494  3.29354  2.67741  2.69355  4.24690  2.90347  2.73739  3.18146  2.89801  2.37887  2.77519  2.98518  4.58477  3.61503
          0.02699  4.02171  4.74406  0.61958  0.77255  0.48576  0.95510
    107   3.12312  4.42414  4.83972  4.32661  3.53909  4.49887  5.02326  1.29531  4.21484  1.96243  3.34073  4.55392  4.78077  4.46501  4.40847  3.87551  3.37970  1.21437  5.51408  4.32062    107 v - - -
          2.68618  4.42225  2.77519  2.73123  3.46354  2.40513  3.72494  3.29354  2.67741  2.69355  4.24690  2.90347  2.73739  3.18146  2.89801  2.37887  2.77519  2.98518  4.58477  3.61503
          0.02699  4.02171  4.74406  0.61958  0.77255  0.48576  0.95510
    108   2.19219  4.22528  3.66142  3.10351  3.38841  3.60323  3.94219  2.43936  3.02606  2.38618  2.54658  3.11279  4.00484  3.32456  3.33405  2.88276  2.84222  2.00092  4.89462  3.67498    108 v - - -
          2.68618  4.42225  2.77519  2.73123  3.46354  2.40513  3.72494  3.29354  2.67741  2.69355  4.24690  2.90347  2.73739  3.18146  2.89801  2.37887  2.77519  2.98518  4.58477  3.61503
          0.02699  4.02171  4.74406  0.61958  0.77255  0.48576  0.95510
    109   0.81836  4.27243  3.61941  3.42028  4.20608  3.09245  4.42395  3.35432  3.44051  3.22881  4.24617  3.53047  3.84603  3.76841  3.67916  2.62242  2.91025  2.98276  5.61827  4.43587    109 a - - -
          2.68618  4.42225  2.77519  2.73123  3.46354  2.40513  3.72494  3.29354  2.67741  2.69355  4.24690  2.90347  2.73739  3.18146  2.89801  2.37887  2.77519  2.98518  4.58477  3.61503
          0.02699  4.02171  4.74406  0.61958  0.77255  0.48576  0.95510
    110   0.81836  4.27243  3.61941  3.42028  4.20608  3.09245  4.42395  3.35432  3.44051  3.22881  4.24617  3.53047  3.84603  3.76841  3.67916  2.62242  2.91025  2.98276  5.61827  4.43587    110 a - - -
          2.68618  4.42225  2.77519  2.73123  3.46354  2.40513  3.72494  3.29354  2.67741  2.69355  4.24690  2.90347  2.73739  3.18146  2.89801  2.37887  2.77519  2.98518  4.58477  3.61503
          0.02699  4.02171  4.74406  0.61958  0.77255  0.48576  0.95510
    111   3.15599  5.29986  0.72548  2.43965  4.69836  3.32918  4.07095  4.32180  3.18462  3.90445  4.88804  3.00267  3.99274  3.31192  3.71939  3.10306  3.49853  3.94582  5.83738  4.54950    111 d - - -
          2.68618  4.42225  2.77519  2.73123  3.46354  2.40513  3.72494  3.29354  2.67741  2.69355  4.24690  2.90347  2.73739  3.18146  2.89801  2.37887  2.77519  2.98518  4.58477  3.61503
          0.02699  4.02171  4.74406  0.61958  0.77255  0.48576  0.95510
    112   2.28484  4.09798  3.27898  2.64788  3.56177  3.48754  3.73431  2.57429  2.60242  2.62421  3.50088  3.16237  3.87558  2.88221  2.96441  2.53592  2.54113  2.55962  4.96919  3.71351    112 a - - -
          2.68618  4.42225  2.77519  2.73123  3.46354  2.40513  3.72494  3.29354  2.67741  2.69355  4.24690  2.90347  2.73739  3.18146  2.89801  2.37887  2.77519  2.98518  4.58477  3.61503
          0.02699  4.02171  4.74406  0.61958  0.77255  0.48576  0.95510
    113   1.09692  4.14768  3.62855  3.29176  4.12069  3.01909  4.26314  3.26322  3.25713  3.15074  4.05614  3.40401  3.75137  3.56728  3.53726  2.34135  2.59043  2.68470  5.54110  4.33500    113 a - - -
          2.68618  4.42225  2.77519  2.73123  3.46354  2.40513  3.72494  3.29354  2.67741  2.69355  4.24690  2.90347  2.73739  3.18146  2.89801  2.37887  2.77519  2.98518  4.58477  3.61503
          0.02699  4.02171  4.74406  0.61958  0.77255  0.48576  0.95510
    114   2.75733  4.36429  4.44285  3.98541  3.63376  4.05010  4.77028  1.80466  3.85686  2.23530  3.48013  4.19316  4.50553  4.17499  4.08662  3.45083  3.22308  0.99565  5.48368  4.25335    114 v - - -
          2.68618  4.42225  2.77519  2.73123  3.46354  2.40513  3.72494  3.29354  2.67741  2.69355  4.24690  2.90347  2.73739  3.18146  2.89801  2.37887  2.77519  2.98518  4.58477  3.61503
          0.02699  4.02171  4.74406  0.61958  0.77255  0.48576  0.95510
    115   3.11357  5.07820  3.29915  2.89563  4.49885  3.58434  3.84974  3.93807  0.85087  3.47177  4.42741  3.31268  4.07598  3.03436  2.47054  3.14709  3.35685  3.63825  5.49387  4.32915    115 k - - -
          2.68618  4.42225  2.77519  2.73123  3.46354  2.40513  3.72494  3.29354  2.67741  2.69355  4.24690  2.90347  2.73739  3.18146  2.89801  2.37887  2.77519  2.98518  4.58477  3.61503
          0.02699  4.02171  4.74406  0.61958  0.77255  0.48576  0.95510
    116   2.66908  4.38045  3.03422  2.45518  4.22696  3.31023  3.25631  3.64245  1.96021  3.19089  3.99690  2.96108  3.83395  2.57452  2.10022  2.50830  2.88847  3.29745  5.37011  4.05479    116 k - - -
          2.68618  4.42225  2.77519  2.73123  3.46354  2.40513  3.72494  3.29354  2.67741  2.69355  4.24690  2.90347  2.73739  3.18146  2.89801  2.37887  2.77519  2.98518  4.58477  3.61503
          0.02699  4.02171  4.74406  0.61958  0.77255  0.48576  0.95510
    117   1.49011  4.17319  3.45352  3.17275  4.28441  2.95728  4.23834  3.64317  3.22066  3.38363  4.23075  3.32113  3.70751  3.51602  3.52585  1.40182  2.72413  3.12537  5.64426  4.42394    117 s - - -
          2.68618  4.42225  2.77519  2.73123  3.46354  2.40513  3.72494  3.29354  2.67741  2.69355  4.24690  2.90347  2.73739  3.18146  2.89801  2.37887  2.77519  2.98518  4.58477  3.61503
          0.02699  4.02171  4.74406  0.61958  0.77255  0.48576  0.95510
    118   2.31918  5.12182  1.96459  2.04862  4.43550  2.90337  3.65284  3.90161  2.50291  3.43314  4.22763  2.79241  3.79733  2.68847  3.01803  2.58472  2.80674  3.50604  5.61529  4.20247    118 d - - -
          2.68618  4.42225  2.77519  2.73123  3.46354  2.40513  3.72494  3.29354  2.67741  2.69355  4.24690  2.90347  2.73739  3.18146  2.89801  2.37887  2.77519  2.98518  4.58477  3.61503
          0.02699  4.02171  4.74406  0.61958  0.77255  0.48576  0.95510
    119   2.79776  4.36370  4.63341  4.13172  3.60898  4.27860  4.86954  1.47341  4.02660  2.18180  3.42687  4.35509  4.63779  4.30483  4.24457  3.65325  3.27484  1.11613  5.48725  4.27991    119 v - - -
          2.68618  4.42225  2.77519  2.73123  3.46354  2.40513  3.72494  3.29354  2.67741  2.69355  4.24690  2.90347  2.73739  3.18146  2.89801  2.37887  2.77519  2.98518  4.58477  3.61503
          0.02699  4.02171  4.74406  0.61958  0.77255  0.48576  0.95510
    120   2.46565  4.23276  2.96939  2.19760  4.04771  3.40108  3.61101  3.46294  2.38290  2.95449  3.87392  2.93896  3.79910  2.46403  2.65795  2.24187  2.82011  3.13557  5.29625  3.96521    120 e - - -
          2.68618  4.42225  2.77519  2.73123  3.46354  2.40513  3.72494  3.29354  2.67741  2.69355  4.24690  2.90347  2.73739  3.18146  2.89801  2.37887  2.77519  2.98518  4.58477  3.61503
          0.02699  4.02171  4.74406  0.61958  0.77255  0.48576  0.95510
    121   3.32602  4.74535  4.42853  4.07132  3.19836  4.17035  4.68039  2.41293  3.83760  0.71111  3.17875  4.33226  4.58150  4.17007  3.98833  3.76200  3.61430  2.48858  5.12945  3.88647    121 l - - -
          2.68618  4.42225  2.77519  2.73123  3.46354  2.40513  3.72494  3.29354  2.67741  2.69355  4.24690  2.90347  2.73739  3.18146  2.89801  2.37887  2.77519  2.98518  4.58477  3.61503
          0.02699  4.02171  4.74406  0.61958  0.77255  0.48576  0.95510
    122   2.18523  4.20512  3.73883  3.16711  3.26785  3.65625  3.63685  2.45489  3.07272  1.90861  2.62919  3.50071  4.02745  3.35807  3.35499  2.92702  2.85134  2.30966  4.80684  3.59795    122 l - - -
          2.68618  4.42225  2.77519  2.73123  3.46354  2.40513  3.72494  3.29354  2.67741  2.69355  4.24690  2.90347  2.73739  3.18146  2.89801  2.37887  2.77519  2.98518  4.58477  3.61503
          0.02699  4.02171  4.74406  0.61958  0.77255  0.48576  0.95510
    123   3.07660  5.08354  3.51062  2.90251  4.50778  3.65849  3.69176  3.89936  1.88128  3.38049  4.28975  3.27913  4.06998  2.84867  1.08021  3.10402  3.27047  3.59948  5.43098  4.26492    123 r - - -
          2.68618  4.42225  2.77519  2.73123  3.46354  2.40513  3.72494  3.29354  2.67741  2.69355  4.24690  2.90347  2.73739  3.18146  2.89801  2.37887  2.77519  2.98518  4.58477  3.61503
          0.02699  4.02171  4.74406  0.61958  0.77255  0.48576  0.95510
    124   3.23247  4.56933  4.80811  4.23954  2.15143  4.45445  4.65647  2.04410  4.11403  1.06387  2.71458  4.45845  4.65412  4.19629  4.22024  3.78671  3.45012  2.32416  4.96483  3.77836    124 l - - -
          2.68618  4.42225  2.77519  2.73123  3.46354  2.40513  3.72494  3.29354  2.67741  2.69355  4.24690  2.90347  2.73739  3.18146  2.89801  2.37887  2.77519  2.98518  4.58477  3.61503
          0.02699  4.02171  4.74406  0.61958  0.77255  0.48576  0.95510
    125   2.61960  4.33989  4.23361  3.87304  3.70918  3.76551  4.69895  2.02741  3.75956  2.36722  3.59589  4.03014  4.33690  4.09722  3.98079  3.21496  3.15031  0.97128  5.50365  4.25983    125 v - - -
          2.68618  4.42225  2.77519  2.73123  3.46354  2.40513  3.72494  3.29354  2.67741  2.69355  4.24690  2.90347  2.73739  3.18146  2.89801  2.37887  2.77519  2.98518  4.58477  3.61503
          0.02699  4.02171  4.74406  0.61958  0.77255  0.48576  0.95510
    126   2.13905  4.28938  3.47174  2.92711  3.53676  3.45825  3.87017  2.77255  2.86122  2.34500  3.06059  3.30387  3.90907  3.18348  3.20840  2.59129  2.14230  2.53975  4.99014  3.75555    126 a - - -
          2.68618  4.42225  2.77519  2.73123  3.46354  2.40513  3.72494  3.29354  2.67741  2.69355  4.24690  2.90347  2.73739  3.18146  2.89801  2.37887  2.77519  2.98518  4.58477  3.61503
          0.02699  4.02171  4.74406  0.61958  0.77255  0.48576  0.95510
    127   2.86055  4.61891  3.56470  3.48420  4.61946  0.53194  4.59330  4.25738  3.68564  3.89216  4.87069  3.72931  4.01472  3.99817  3.90331  3.03709  3.35341  3.75691  5.67309  4.72714    127 G - - -
          2.68618  4.42225  2.77519  2.73123  3.46354  2.40513  3.72494  3.29354  2.67741  2.69355  4.24690  2.90347  2.73739  3.18146  2.89801  2.37887  2.77519  2.98518  4.58477  3.61503
          0.02699  4.02171  4.74406  0.61958  0.77255  0.48576  0.95510
    128   2.77006  4.88518  2.95219  2.55424  4.03262  3.44825  3.69182  3.56180  2.34140  2.79360  4.03625  2.84928  3.90878  1.59531  2.66937  2.80508  3.01744  3.26412  5.30622  3.95313    128 q - - -
          2.68618  4.42225  2.77519  2.73123  3.46354  2.40513  3.72494  3.29354  2.67741  2.69355  4.24690  2.90347  2.73739  3.18146  2.89801  2.37887  2.77519  2.98518  4.58477  3.61503
          0.02699  4.02171  4.74406  0.61958  0.77255  0.48576  0.95510
    129   2.86055  4.61891  3.56470  3.48420  4.61946  0.53194  4.59330  4.25738  3.68564  3.89216  4.87069  3.72931  4.01472  3.99817  3.90331  3.03709  3.35341  3.75691  5.67309  4.72714    129 G - - -
          2.68618  4.42225  2.77519  2.73123  3.46354  2.40513  3.72494  3.29354  2.67741  2.69355  4.24690  2.90347  2.73739  3.18146  2.89801  2.37887  2.77519  2.98518  4.58477  3.61503
          0.02699  4.02171  4.74406  0.61958  0.77255  0.48576  0.95510
    130   3.14843  4.52884  4.54283  4.16616  3.47847  4.22378  4.86861  0.91018  3.99715  2.03656  3.39324  4.39087  4.64280  4.33153  4.17694  3.73552  3.44584  1.86121  5.39852  4.14814    130 i - - -
          2.68618  4.42225  2.77519  2.73123  3.46354  2.40513  3.72494  3.29354  2.67741  2.69355  4.24690  2.90347  2.73739  3.18146  2.89801  2.37887  2.77519  2.98518  4.58477  3.61503
          0.02699  4.02171  4.74406  0.61958  0.77255  0.48576  0.95510
    131   2.37730  3.43004  3.21439  2.77370  4.07963  2.49743  3.90147  3.48453  2.78418  3.14268  3.97282  1.84665  3.75148  3.11426  3.17910  2.40695  2.59871  3.07754  5.40342  4.13321    131 n - - -
          2.68618  4.42225  2.77519  2.73123  3.46354  2.40513  3.72494  3.29354  2.67741  2.69355  4.24690  2.90347  2.73739  3.18146  2.89801  2.37887  2.77519  2.98518  4.58477  3.61503
          0.02699  4.02171  4.74406  0.61958  0.77255  0.48576  0.95510
    132   2.86055  4.61891  3.56470  3.48420  4.61946  0.53194  4.59330  4.25738  3.68564  3.89216  4.87069  3.72931  4.01472  3.99817  3.90331  3.03709  3.35341  3.75691  5.67309  4.72714    132 G - - -
          2.68618  4.42225  2.77519  2.73123  3.46354  2.40513  3.72494  3.29354  2.67741  2.69355  4.24690  2.90347  2.73739  3.18146  2.89801  2.37887  2.77519  2.98518  4.58477  3.61503
          0.02699  4.02171  4.74406  0.61958  0.77255  0.48576  0.95510
    133   3.11357  5.07820  3.29915  2.89563  4.49885  3.58434  3.84974  3.93807  0.85087  3.47177  4.42741  3.31268  4.07598  3.03436  2.47054  3.14709  3.35685  3.63825  5.49387  4.32915    133 k - - -
          2.68618  4.42225  2.77519  2.73123  3.46354  2.40513  3.72494  3.29354  2.67741  2.69355  4.24690  2.90347  2.73739  3.18146  2.89801  2.37887  2.77519  2.98518  4.58477  3.61503
          0.02699  4.02171  4.74406  0.61958  0.77255  0.48576  0.95510
    134   2.39413  4.31529  3.34229  3.16730  4.22798  3.04270  4.27187  3.77191  3.25120  3.48140  4.39646  3.36649  3.79431  3.58922  3.53102  0.88636  2.88586  3.27407  5.58893  4.31292    134 s - - -
          2.68618  4.42225  2.77519  2.73123  3.46354  2.40513  3.72494  3.29354  2.67741  2.69355  4.24690  2.90347  2.73739  3.18146  2.89801  2.37887  2.77519  2.98518  4.58477  3.61503
          0.02699  4.02171  4.74406  0.61958  0.77255  0.48576  0.95510
    135   3.58998  4.87849  4.49712  4.16886  1.70737  4.33039  3.48939  3.31894  4.02441  2.66821  3.93101  4.01788  4.65781  4.05747  4.10617  3.70366  3.81955  3.23747  3.64971  0.92377    135 y - - -
          2.68618  4.42225  2.77519  2.73123  3.46354  2.40513  3.72494  3.29354  2.67741  2.69355  4.24690  2.90347  2.73739  3.18146  2.89801  2.37887  2.77519  2.98518  4.58477  3.61503
          0.02699  4.02171  4.74406  0.61958  0.77255  0.48576  0.95510
    136   3.45364  4.81237  4.44346  4.18833  0.79584  4.10429  3.95146  2.96125  4.09214  2.29788  3.67066  4.19006  4.56108  4.21949  4.17490  3.71450  3.75564  2.96256  4.16011  2.50999    136 f - - -
          2.68618  4.42225  2.77519  2.73123  3.46354  2.40513  3.72494  3.29354  2.67741  2.69355  4.24690  2.90347  2.73739  3.18146  2.89801  2.37887  2.77519  2.98518  4.58477  3.61503
          0.02699  4.02171  4.74406  0.61958  0.77255  0.48576  0.95510
    137   3.05821  4.41633  4.68377  4.20376  3.57806  4.32859  4.94322  1.61029  4.07728  2.11064  3.40710  4.42466  4.69035  4.36923  4.28952  3.72452  3.33900  0.98728  5.51741  4.29026    137 v - - -
          2.68618  4.42225  2.77519  2.73123  3.46354  2.40513  3.72494  3.29354  2.67741  2.69355  4.24690  2.90347  2.73739  3.18146  2.89801  2.37887  2.77519  2.98518  4.58477  3.61503
          0.02699  4.02171  4.74406  0.61958  0.77255  0.48576  0.95510
    138   3.22267  4.55910  4.82497  4.24722  2.54701  4.45593  4.71793  2.01102  4.12516  1.08378  2.19573  4.47621  4.65008  4.20041  4.22642  3.78650  3.43899  2.32615  5.03684  3.94157    138 l - - -
          2.68618  4.42225  2.77519  2.73123  3.46354  2.40513  3.72494  3.29354  2.67741  2.69355  4.24690  2.90347  2.73739  3.18146  2.89801  2.37887  2.77519  2.98518  4.58477  3.61503
          0.02699  4.02171  4.74406  0.61958  0.77255  0.48576  0.95510
    139   2.26445  4.23015  3.34518  3.00996  4.26350  2.37211  4.11756  3.67484  3.06151  3.34975  4.17171  3.24313  3.70791  3.36281  3.40950  1.56958  1.88093  3.16215  5.59260  4.35990    139 s - - -
          2.68618  4.42225  2.77519  2.73123  3.46354  2.40513  3.72494  3.29354  2.67741  2.69355  4.24690  2.90347  2.73739  3.18146  2.89801  2.37887  2.77519  2.98518  4.58477  3.61503
          0.02699  4.02171  4.74406  0.61958  0.77255  0.48576  0.95510
    140   2.86055  4.61891  3.56470  3.48420  4.61946  0.53194  4.59330  4.25738  3.68564  3.89216  4.87069  3.72931  4.01472  3.99817  3.90331  3.03709  3.35341  3.75691  5.67309  4.72714    140 G - - -
          2.68618  4.42225  2.77519  2.73123  3.46354  2.40513  3.72494  3.29354  2.67741  2.69355  4.24690  2.90347  2.73739  3.18146  2.89801  2.37887  2.77519  2.98518  4.58477  3.61503
          0.02699  4.02171  4.74406  0.61958  0.77255  0.48576  0.95510
    141   3.01041  5.55527  1.10890  1.85173  4.84487  3.23234  3.81998  4.36636  2.87700  3.88574  4.76583  2.70756  3.87614  2.99829  3.48412  2.88830  3.31059  3.94717  6.03118  4.52787    141 d - - -
          2.68618  4.42225  2.77519  2.73123  3.46354  2.40513  3.72494  3.29354  2.67741  2.69355  4.24690  2.90347  2.73739  3.18146  2.89801  2.37887  2.77519  2.98518  4.58477  3.61503
          0.02699  4.02171  4.74406  0.61958  0.77255  0.48576  0.95510
    142   3.03203  4.43899  4.52968  4.05880  3.46944  4.20759  4.77511  1.89523  3.89548  1.82648  3.35155  4.28959  4.59594  4.20898  4.10615  3.60675  3.31815  1.04537  5.37411  4.12597    142 v - - -
          2.68618  4.42225  2.77519  2.73123  3.46354  2.40513  3.72494  3.29354  2.67741  2.69355  4.24690  2.90347  2.73739  3.18146  2.89801  2.37887  2.77519  2.98518  4.58477  3.61503
          0.02699  4.02171  4.74406  0.61958  0.77255  0.48576  0.95510
    143   0.81836  4.27243  3.61941  3.42028  4.20608  3.09245  4.42395  3.35432  3.44051  3.22881  4.24617  3.53047  3.84603  3.76841  3.67916  2.62242  2.91025  2.98276  5.61827  4.43587    143 a - - -
          2.68618  4.42225  2.77519  2.73123  3.46354  2.40513  3.72494  3.29354  2.67741  2.69355  4.24690  2.90347  2.73739  3.18146  2.89801  2.37887  2.77519  2.98518  4.58477  3.61503
          0.02699  4.02171  4.74406  0.61958  0.77255  0.48576  0.95510
    144   1.37423  4.16837  3.46584  3.18343  4.27705  2.95697  4.24250  3.63164  3.22844  3.37545  4.22359  3.32646  3.70764  3.52270  3.53136  1.51960  2.72242  3.11684  5.63946  4.42117    144 a - - -
          2.68618  4.42225  2.77519  2.73123  3.46354  2.40513  3.72494  3.29354  2.67741  2.69355  4.24690  2.90347  2.73739  3.18146  2.89801  2.37887  2.77519  2.98518  4.58477  3.61503
          0.02699  4.02171  4.74406  0.61958  0.77255  0.48576  0.95510
    145   2.92711  4.43095  4.32993  3.99988  3.66307  3.87600  4.77705  2.05416  3.86995  2.32560  3.60768  4.16514  4.42980  4.22000  4.06774  3.39066  3.28604  0.85571  5.47199  4.21192    145 v - - -
          2.68618  4.42225  2.77519  2.73123  3.46354  2.40513  3.72494  3.29354  2.67741  2.69355  4.24690  2.90347  2.73739  3.18146  2.89801  2.37887  2.77519  2.98518  4.58477  3.61503
          0.02699  4.02171  4.74406  0.61958  0.77255  0.48576  0.95510
    146   2.81352  5.13958  2.94053  1.95461  4.50371  3.47759  3.59933  3.91701  2.06400  3.39675  4.20700  2.96267  3.88688  2.32431  1.91699  2.78534  3.02273  3.54854  5.50701  4.20708    146 r - - -
          2.68618  4.42225  2.77519  2.73123  3.46354  2.40513  3.72494  3.29354  2.67741  2.69355  4.24690  2.90347  2.73739  3.18146  2.89801  2.37887  2.77519  2.98518  4.58477  3.61503
          0.02699  4.02171  4.74406  0.61958  0.77255  0.48576  0.95510
    147   2.95592  5.42153  2.05534  1.10385  4.72427  3.26088  3.79799  4.21942  2.77791  3.75825  4.62547  2.75191  3.87376  2.97058  3.32831  2.86106  3.24492  3.81962  5.90364  4.44795    147 e - - -
          2.68618  4.42225  2.77519  2.73123  3.46354  2.40513  3.72494  3.29354  2.67741  2.69355  4.24690  2.90347  2.73739  3.18146  2.89801  2.37887  2.77519  2.98518  4.58477  3.61503
          0.02699  4.02171  4.74406  0.61958  0.77255  0.48576  0.95510
    148   1.04625  4.15670  3.49908  3.24922  4.25601  2.95877  4.28854  3.56247  3.29001  3.35243  4.22346  3.36201  3.71952  3.58833  3.56944  2.06028  2.73452  3.07063  5.63964  4.42400    148 a - - -
          2.68618  4.42225  2.77519  2.73123  3.46354  2.40513  3.72494  3.29354  2.67741  2.69355  4.24690  2.90347  2.73739  3.18146  2.89801  2.37887  2.77519  2.98518  4.58477  3.61503
          0.02699  4.02171  4.74406  0.61958  0.77255  0.48576  0.95510
    149   1.72696  4.27982  3.42178  2.95211  3.81046  3.24960  3.96590  3.01269  2.92061  2.84729  3.73963  2.87021  3.82692  3.24302  3.27385  2.60732  2.35916  2.19639  5.22586  3.98655    149 a - - -
          2.68618  4.42225  2.77519  2.73123  3.46354  2.40513  3.72494  3.29354  2.67741  2.69355  4.24690  2.90347  2.73739  3.18146  2.89801  2.37887  2.77519  2.98518  4.58477  3.61503
          0.02699  4.02171  4.74406  0.61958  0.77255  0.48576  0.95510
    150   2.43858  5.21378  2.07037  1.94380  4.51906  3.14529  3.63591  4.00106  2.38350  3.50223  4.28425  2.65381  3.79536  2.37192  2.98513  2.66522  2.97149  3.58645  5.66022  4.23061    150 e - - -
          2.68618  4.42225  2.77519  2.73123  3.46354  2.40513  3.72494  3.29354  2.67741  2.69355  4.24690  2.90347  2.73739  3.18146  2.89801  2.37887  2.77519  2.98518  4.58477  3.61503
          0.02699  4.02171  4.74406  0.61958  0.77255  0.48576  0.95510
    151   1.80439  4.38922  3.30173  2.75653  3.64358  3.42440  3.77670  2.88190  2.68981  2.69719  3.18332  3.05087  3.86317  3.03783  2.93947  2.62342  2.63500  2.72118  5.04307  3.78904    151 a - - -
          2.68618  4.42225  2.77519  2.73123  3.46354  2.40513  3.72494  3.29354  2.67741  2.69355  4.24690  2.90347  2.73739  3.18146  2.89801  2.37887  2.77519  2.98518  4.58477  3.61503
          0.02699  4.02171  4.74406  0.61958  0.77255  0.48576  0.95510
    152   0.81836  4.27243  3.61941  3.42028  4.20608  3.09245  4.42395  3.35432  3.44051  3.22881  4.24617  3.53047  3.84603  3.76841  3.67916  2.62242  2.91025  2.98276  5.61827  4.43587    152 a - - -
          2.68618  4.42225  2.77519  2.73123  3.46354  2.40513  3.72494  3.29354  2.67741  2.69355  4.24690  2.90347  2.73739  3.18146  2.89801  2.37887  2.77519  2.98518  4.58477  3.61503
          0.02699  4.02171  4.74406  0.61958  0.77255  0.48576  0.95510
    153   2.33811  4.93083  2.91697  2.23813  4.23904  3.40435  3.59959  3.66407  1.98022  3.21653  4.01665  2.91988  3.81215  2.73160  2.47153  2.37293  2.78563  3.30771  5.40357  4.06604    153 k - - -
          2.68618  4.42225  2.77519  2.73123  3.46354  2.40513  3.72494  3.29354  2.67741  2.69355  4.24690  2.90347  2.73739  3.18146  2.89801  2.37887  2.77519  2.98518  4.58477  3.61503
          0.02699  4.02171  4.74406  0.61958  0.77255  0.48576  0.95510
    154   2.25057  5.02789  2.35991  1.98812  4.33765  3.32327  3.63473  3.79007  2.45785  3.33748  4.13139  2.82568  3.79058  2.68169  2.95548  2.29545  2.72761  3.40874  5.53005  4.13882    154 e - - -
          2.68618  4.42225  2.77519  2.73123  3.46354  2.40513  3.72494  3.29354  2.67741  2.69355  4.24690  2.90347  2.73739  3.18146  2.89801  2.37887  2.77519  2.98518  4.58477  3.61503
          0.02699  4.02171  4.74406  0.61958  0.77255  0.48576  0.95510
    155   2.09794  4.22381  3.53789  2.87864  3.06808  3.36303  3.84965  2.52998  2.92160  2.44989  3.35730  3.34813  3.93795  3.21550  3.24985  2.69614  2.68565  2.14861  4.85086  3.62568    155 a - - -
          2.68618  4.42225  2.77519  2.73123  3.46354  2.40513  3.72494  3.29354  2.67741  2.69355  4.24690  2.90347  2.73739  3.18146  2.89801  2.37887  2.77519  2.98518  4.58477  3.61503
          0.02699  4.02171  4.74406  0.61958  0.77255  0.48576  0.95510
    156   3.32602  4.74535  4.42853  4.07132  3.19836  4.17035  4.68039  2.41293  3.83760  0.71111  3.17875  4.33226  4.58150  4.17007  3.98833  3.76200  3.61430  2.48858  5.12945  3.88647    156 l - - -
          2.68618  4.42225  2.77519  2.73123  3.46354  2.40513  3.72494  3.29354  2.67741  2.69355  4.24690  2.90347  2.73739  3.18146  2.89801  2.37887  2.77519  2.98518  4.58477  3.61503
          0.02699  4.02171  4.74406  0.61958  0.77255  0.48576  0.95510
    157   2.73855  4.76173  2.74372  2.30842  4.46744  1.09871  4.03117  3.92915  2.95026  3.56740  4.45921  3.09466  3.88824  3.26352  3.33977  2.81051  3.12647  3.51147  5.67836  4.42890    157 g - - -
          2.68618  4.42225  2.77519  2.73123  3.46354  2.40513  3.72494  3.29354  2.67741  2.69355  4.24690  2.90347  2.73739  3.18146  2.89801  2.37887  2.77519  2.98518  4.58477  3.61503
          0.02699  4.02171  4.74406  0.61958  0.77255  0.48576  0.95510
    158   2.71033  5.03873  2.68378  2.37708  4.37337  3.39710  3.61516  3.80539  1.61663  3.33195  4.13355  2.62247  3.83172  2.74564  2.59446  2.69386  2.69822  3.43392  5.49114  4.14763    158 k - - -
          2.68618  4.42225  2.77519  2.73123  3.46354  2.40513  3.72494  3.29354  2.67741  2.69355  4.24690  2.90347  2.73739  3.18146  2.89801  2.37887  2.77519  2.98518  4.58477  3.61503
          0.02699  4.02171  4.74406  0.61958  0.77255  0.48576  0.95510
    159   2.71055  5.08037  2.47006  2.27492  4.38469  3.32547  3.43707  3.84709  2.28761  3.38640  4.18980  1.94367  3.81065  2.79277  2.93872  2.24598  2.96159  3.46651  5.56659  4.17469    159 n - - -
          2.68618  4.42225  2.77519  2.73123  3.46354  2.40513  3.72494  3.29354  2.67741  2.69355  4.24690  2.90347  2.73739  3.18146  2.89801  2.37887  2.77519  2.98518  4.58477  3.61503
          0.02699  4.02171  4.74406  0.61958  0.77255  0.48576  0.95510
    160   3.06981  4.51714  4.31871  3.78411  2.92122  4.15324  4.25989  2.26690  3.59638  1.05402  3.06503  4.04266  4.45067  3.85359  3.79152  3.47647  3.30008  2.38674  4.73874  2.89686    160 l - - -
          2.68618  4.42225  2.77519  2.73123  3.46354  2.40513  3.72494  3.29354  2.67741  2.69355  4.24690  2.90347  2.73739  3.18146  2.89801  2.37887  2.77519  2.98518  4.58477  3.61503
          0.02699  4.02171  4.74406  0.61958  0.77255  0.48576  0.95510
    161   2.78770  4.27536  4.07777  3.50712  3.28208  3.91050  4.21709  1.91584  3.39110  1.88862  3.02496  3.80722  4.24899  3.12676  3.63521  3.20076  3.02171  1.61738  4.95937  3.77491    161 v - - -
          2.68618  4.42225  2.77519  2.73123  3.46354  2.40513  3.72494  3.29354  2.67741  2.69355  4.24690  2.90347  2.73739  3.18146  2.89801  2.37887  2.77519  2.98518  4.58477  3.61503
          0.02699  4.02171  4.74406  0.61958  0.77255  0.48576  0.95510
    162   2.75452  5.19818  2.40014  1.55629  4.50681  3.33453  3.64070  3.97380  2.41397  3.47869  4.27468  2.80654  3.81917  2.51886  2.56001  2.70228  2.99776  3.57578  5.63221  4.23047    162 e - - -
          2.68618  4.42225  2.77519  2.73123  3.46354  2.40513  3.72494  3.29354  2.67741  2.69355  4.24690  2.90347  2.73739  3.18146  2.89801  2.37887  2.77519  2.98518  4.58477  3.61503
          0.02699  4.02171  4.74406  0.61958  0.77255  0.48576  0.95510
    163   1.55720  4.26419  3.47160  2.99730  3.75968  3.25330  3.97750  3.01850  2.93830  2.79118  2.90394  3.30417  3.83320  3.26945  3.27494  2.21559  2.77924  2.72652  5.19232  3.95448    163 a - - -
          2.68618  4.42225  2.77519  2.73123  3.46354  2.40513  3.72494  3.29354  2.67741  2.69355  4.24690  2.90347  2.73739  3.18146  2.89801  2.37887  2.77519  2.98518  4.58477  3.61503
          0.02699  4.02171  4.74406  0.61958  0.77255  0.48576  0.95510
    164   2.74779  4.32690  4.40347  3.90676  3.62858  4.05017  4.68393  1.74362  3.79565  2.27345  3.46834  4.13726  4.47451  4.09653  4.03550  3.42241  2.96465  1.07730  5.42083  4.20871    164 v - - -
          2.68618  4.42225  2.77519  2.73123  3.46354  2.40513  3.72494  3.29354  2.67741  2.69355  4.24690  2.90347  2.73739  3.18146  2.89801  2.37887  2.77519  2.98518  4.58477  3.61503
          0.02699  4.02171  4.74406  0.61958  0.77255  0.48576  0.95510
    165   2.92711  4.43095  4.32993  3.99988  3.66307  3.87600  4.77705  2.05416  3.86995  2.32560  3.60768  4.16514  4.42980  4.22000  4.06774  3.39066  3.28604  0.85571  5.47199  4.21192    165 v - - -
          2.68618  4.42225  2.77519  2.73123  3.46354  2.40513  3.72494  3.29354  2.67741  2.69355  4.24690  2.90347  2.73739  3.18146  2.89801  2.37887  2.77519  2.98518  4.58477  3.61503
          0.02699  4.02171  4.74406  0.61958  0.77255  0.48576  0.95510
    166   3.19569  4.51485  4.80353  4.26274  3.29404  4.50802  4.89169  1.15928  4.10897  1.57343  2.87380  4.51643  4.74353  4.32193  4.27678  3.86682  3.43485  1.85877  5.31333  4.16662    166 i - - -
          2.68618  4.42225  2.77519  2.73123  3.46354  2.40513  3.72494  3.29354  2.67741  2.69355  4.24690  2.90347  2.73739  3.18146  2.89801  2.37887  2.77519  2.98518  4.58477  3.61503
          0.02699  4.02171  4.74406  0.61958  0.77255  0.48576  0.95510
    167   2.01217  4.32139  3.29308  3.06060  4.24530  3.07219  4.19310  3.56608  3.12336  3.30182  4.22487  3.31012  1.29113  3.46608  3.43203  2.56060  2.85509  3.13668  5.60112  4.37481    167 p - - -
          2.68618  4.42225  2.77519  2.73123  3.46354  2.40513  3.72494  3.29354  2.67741  2.69355  4.24690  2.90347  2.73739  3.18146  2.89801  2.37887  2.77519  2.98518  4.58477  3.61503
          0.02699  4.02171  4.74406  0.61958  0.77255  0.48576  0.95510
    168   2.69755  4.96477  2.92930  2.44308  4.32060  2.98155  3.61887  3.74384  2.24806  3.27933  4.08765  2.70940  3.84140  2.44516  1.91755  2.50975  2.93178  3.38193  5.44282  4.12370    168 r - - -
          2.68618  4.42225  2.77519  2.73123  3.46354  2.40513  3.72494  3.29354  2.67741  2.69355  4.24690  2.90347  2.73739  3.18146  2.89801  2.37887  2.77519  2.98518  4.58477  3.61503
          0.02699  4.02171  4.74406  0.61958  0.77255  0.48576  0.95510
    169   2.96075  4.69087  3.58444  3.44665  4.42535  3.37004  4.51005  4.01139  3.51716  3.62115  4.67883  3.73729  0.59162  3.90138  3.74394  3.13340  3.41450  3.63937  5.56882  4.54876    169 P - - -
          2.68618  4.42225  2.77519  2.73123  3.46354  2.40513  3.72494  3.29354  2.67741  2.69355  4.24690  2.90347  2.73739  3.18146  2.89801  2.37887  2.77519  2.98518  4.58477  3.61503
          0.02699  4.02171  4.74406  0.61958  0.77255  0.48576  0.95510
    170   2.69210  5.41724  1.47210  1.85800  4.70125  3.25588  3.47711  4.20816  2.67195  3.70467  4.52468  2.48216  3.83257  2.87382  3.23874  2.77461  3.14165  3.78642  5.86760  4.38779    170 d - - -
          2.68618  4.42225  2.77519  2.73123  3.46354  2.40513  3.72494  3.29354  2.67741  2.69355  4.24690  2.90347  2.73739  3.18146  2.89801  2.37887  2.77519  2.98518  4.58477  3.61503
          0.02699  4.02171  4.74406  0.61958  0.77255  0.48576  0.95510
    171   1.95011  4.74172  2.81464  2.35912  3.99856  3.38346  3.26223  3.28138  2.46645  3.02691  3.85263  2.94584  3.26560  2.81046  2.92034  2.54433  2.83170  3.09269  5.28259  3.95596    171 a - - -
          2.68618  4.42225  2.77519  2.73123  3.46354  2.40513  3.72494  3.29354  2.67741  2.69355  4.24690  2.90347  2.73739  3.18146  2.89801  2.37887  2.77519  2.98518  4.58477  3.61503
          0.02699  4.02171  4.74406  0.61958  0.77255  0.48576  0.95510
    172   2.56396  5.02495  2.34990  1.94502  4.38457  3.28897  3.68749  3.83162  2.54947  3.39340  4.20272  2.82219  3.80359  2.83578  3.05149  1.84105  2.84768  3.44627  5.59456  4.20067    172 s - - -
          2.68618  4.42225  2.77519  2.73123  3.46354  2.40513  3.72494  3.29354  2.67741  2.69355  4.24690  2.90347  2.73739  3.18146  2.89801  2.37887  2.77519  2.98518  4.58477  3.61503
          0.02699  4.02171  4.74406  0.61958  0.77255  0.48576  0.95510
    173   3.05143  4.43161  4.57144  4.04353  3.41311  4.29120  4.74475  1.89423  3.89464  1.79608  3.00029  4.30108  4.61189  4.17143  4.10636  3.64767  3.30975  1.10221  5.32442  4.12664    173 v - - -
          2.68618  4.42225  2.77519  2.73123  3.46354  2.40513  3.72494  3.29354  2.67741  2.69355  4.24690  2.90347  2.73739  3.18146  2.89801  2.37887  2.77519  2.98518  4.58477  3.61503
          0.02699  4.02171  4.74406  0.61958  0.77255  0.48576  0.95510
    174   2.66388  4.30705  4.25897  3.74288  3.58925  3.95949  4.52954  1.88867  3.63069  2.21614  3.45040  3.99922  4.38298  3.93545  3.88512  3.31251  2.79837  1.16016  5.31973  4.10729    174 v - - -
          2.68618  4.42225  2.77519  2.73123  3.46354  2.40513  3.72494  3.29354  2.67741  2.69355  4.24690  2.90347  2.73739  3.18146  2.89801  2.37887  2.77519  2.98518  4.58477  3.61503
          0.02699  4.02171  4.74406  0.61958  0.77255  0.48576  0.95510
    175   2.68556  5.06591  3.04583  2.48973  4.42728  3.48689  3.58908  3.83588  1.73033  3.33190  4.13919  2.72573  3.87747  2.53536  2.02920  2.57831  2.98062  3.47392  5.45528  4.16206    175 k - - -
          2.68618  4.42225  2.77519  2.73123  3.46354  2.40513  3.72494  3.29354  2.67741  2.69355  4.24690  2.90347  2.73739  3.18146  2.89801  2.37887  2.77519  2.98518  4.58477  3.61503
          0.02699  4.02171  4.74406  0.61958  0.77255  0.48576  0.95510
    176   1.16313  4.15090  3.57906  3.24269  4.14409  2.99735  4.23497  3.40041  3.22881  3.21200  4.09052  3.36969  3.73082  3.53139  3.52098  2.02828  2.72145  2.76611  5.54311  4.32882    176 a - - -
          2.68618  4.42225  2.77519  2.73123  3.46354  2.40513  3.72494  3.29354  2.67741  2.69355  4.24690  2.90347  2.73739  3.18146  2.89801  2.37887  2.77519  2.98518  4.58477  3.61503
          0.02699  4.02171  4.74406  0.61958  0.77255  0.48576  0.95510
    177   3.30156  4.63514  4.81838  4.26884  2.58689  4.52571  4.71451  2.00193  4.13895  0.91625  2.89586  4.51026  4.71732  4.24080  4.26358  3.87101  3.52337  2.28289  5.00701  3.78788    177 l - - -
          2.68618  4.42225  2.77519  2.73123  3.46354  2.40513  3.72494  3.29354  2.67741  2.69355  4.24690  2.90347  2.73739  3.18146  2.89801  2.37887  2.77519  2.98518  4.58477  3.61503
          0.02699  4.02171  4.74406  0.61958  0.77255  0.48576  0.95510
    178   2.42115  4.24737  4.05875  3.52322  3.51575  3.80286  4.30715  1.69762  3.43712  2.34234  3.41642  3.79924  4.22986  3.72181  3.70634  3.13074  2.30325  1.68363  5.14514  3.93508    178 v - - -
          2.68618  4.42225  2.77519  2.73123  3.46354  2.40513  3.72494  3.29354  2.67741  2.69355  4.24690  2.90347  2.73739  3.18146  2.89801  2.37887  2.77519  2.98518  4.58477  3.61503
          0.02699  4.02171  4.74406  0.61958  0.77255  0.48576  0.95510
    179   2.68671  4.90099  2.98625  2.49154  4.28946  2.36480  3.63915  3.70268  1.95701  3.25208  4.06859  2.98263  3.84788  2.78080  2.23272  2.46429  2.93070  3.34541  5.42465  4.12165    179 k - - -
          2.68618  4.42225  2.77519  2.73123  3.46354  2.40513  3.72494  3.29354  2.67741  2.69355  4.24690  2.90347  2.73739  3.18146  2.89801  2.37887  2.77519  2.98518  4.58477  3.61503
          0.07682  4.02171  2.88202  0.61958  0.77255  0.48576  0.95510
    180   2.39365  4.52526  3.09190  2.51945  3.88723  2.27160  3.72629  3.25761  2.55684  2.92500  3.77498  3.05367  3.80539  2.92855  2.71496  2.62288  2.61162  2.63892  5.21540  3.93268    180 g - - -
          2.68618  4.42225  2.77519  2.73123  3.46354  2.40513  3.72494  3.29354  2.67741  2.69355  4.24690  2.90347  2.73739  3.18146  2.89801  2.37887  2.77519  2.98518  4.58477  3.61503
          0.02835  3.97324  4.69558  0.61958  0.77255  0.45633  1.00405
    181   2.25511  4.21556  3.61602  3.05589  3.40465  3.37996  3.90916  2.49828  2.98927  2.38351  3.21575  3.40752  3.63475  3.28372  3.30648  2.83428  2.57003  1.88303  4.88758  3.66642    181 v - - -
          2.68618  4.42225  2.77519  2.73123  3.46354  2.40513  3.72494  3.29354  2.67741  2.69355  4.24690  2.90347  2.73739  3.18146  2.89801  2.37887  2.77519  2.98518  4.58477  3.61503
          0.07472  4.02171  2.91743  0.61958  0.77255  0.48576  0.95510
    182   2.80855  4.95625  3.20494  2.60337  4.27049  3.32895  3.37928  3.66276  2.01192  2.94434  4.03756  3.06459  3.91564  2.53286  1.64380  2.82767  3.00705  3.34732  5.34314  4.09163    182 r - - -
          2.68618  4.42225  2.77519  2.73123  3.46354  2.40513  3.72494  3.29354  2.67741  2.69355  4.24690  2.90347  2.73739  3.18146  2.89801  2.37887  2.77519  2.98518  4.58477  3.61503
          0.01913  3.96612        *  0.61958  0.77255  0.00000        *
//
HMMER3/f [3.1b2 | February 2015]
NAME  Tsp_lichen.MUF1
LENG  272
ALPH  amino
RF    no
MM    no
CONS  yes
CS    no
MAP   yes
DATE  Thu Nov 19 23:44:02 2020
NSEQ  4
EFFN  0.410156
CKSUM 2524654678
STATS LOCAL MSV      -11.2081  0.70214
STATS LOCAL VITERBI  -11.8729  0.70214
STATS LOCAL FORWARD   -5.5063  0.70214
HMM          A        C        D        E        F        G        H        I        K        L        M        N        P        Q        R        S        T        V        W        Y   
            m->m     m->i     m->d     i->m     i->i     d->m     d->d
  COMPO   2.42765  4.21459  2.97447  2.74486  3.44655  2.72385  3.91319  2.60157  2.78311  2.46240  3.73526  2.88955  3.49738  3.24022  3.08701  2.61758  2.83522  2.51284  4.94421  3.55524
          2.68618  4.42225  2.77519  2.73123  3.46354  2.40513  3.72494  3.29354  2.67741  2.69355  4.24690  2.90347  2.73739  3.18146  2.89801  2.37887  2.77519  2.98518  4.58477  3.61503
          0.03373  3.80214  4.52449  0.61958  0.77255  0.00000        *
      1   2.91607  4.47669  3.97466  3.56424  3.18054  3.78157  4.31575  2.34926  3.33559  1.78723  1.51986  3.84998  4.24308  3.72293  3.54889  3.25717  3.22068  2.34683  5.01111  3.76582      1 m - - -
          2.68618  4.42225  2.77519  2.73123  3.46354  2.40513  3.72494  3.29354  2.67741  2.69355  4.24690  2.90347  2.73739  3.18146  2.89801  2.37887  2.77519  2.98518  4.58477  3.61503
          0.03373  3.80214  4.52449  0.61958  0.77255  0.48576  0.95510
      2   2.78925  5.03454  2.52445  2.02219  4.30978  3.29737  3.63322  3.76163  2.32297  3.30497  4.18722  2.82725  3.81636  1.85273  2.68329  2.76535  3.04124  3.43034  5.47907  4.13625      2 q - - -
          2.68618  4.42225  2.77519  2.73123  3.46354  2.40513  3.72494  3.29354  2.67741  2.69355  4.24690  2.90347  2.73739  3.18146  2.89801  2.37887  2.77519  2.98518  4.58477  3.61503
          0.03373  3.80214  4.52449  0.61958  0.77255  0.48576  0.95510
      3   2.89497  4.98683  2.46342  1.12997  4.32476  3.23093  3.81396  3.76473  2.68582  3.39405  4.37304  2.89823  3.83274  3.03231  3.08593  2.88574  3.19930  3.45656  5.50980  4.23404      3 e - - -
          2.68618  4.42225  2.77519  2.73123  3.46354  2.40513  3.72494  3.29354  2.67741  2.69355  4.24690  2.90347  2.73739  3.18146  2.89801  2.37887  2.77519  2.98518  4.58477  3.61503
          0.03373  3.80214  4.52449  0.61958  0.77255  0.48576  0.95510
      4   2.82839  4.80868  2.86014  2.61572  3.96733  3.32141  3.77274  3.58901  2.44192  3.09820  4.12996  3.07410  3.87508  1.36483  2.72669  2.88002  3.12633  3.32366  5.25285  3.94247      4 q - - -
          2.68618  4.42225  2.77519  2.73123  3.46354  2.40513  3.72494  3.29354  2.67741  2.69355  4.24690  2.90347  2.73739  3.18146  2.89801  2.37887  2.77519  2.98518  4.58477  3.61503
          0.03373  3.80214  4.52449  0.61958  0.77255  0.48576  0.95510
      5   3.07787  4.56199  4.07562  3.71694  3.11185  3.89113  4.39479  2.31426  3.48530  0.96708  3.16004  3.99901  4.33981  3.87055  3.67217  3.45632  3.37603  2.33297  4.96383  3.67035      5 l - - -
          2.68618  4.42225  2.77519  2.73123  3.46354  2.40513  3.72494  3.29354  2.67741  2.69355  4.24690  2.90347  2.73739  3.18146  2.89801  2.37887  2.77519  2.98518  4.58477  3.61503
          0.03373  3.80214  4.52449  0.61958  0.77255  0.48576  0.95510
      6   2.99746  4.42061  4.35932  3.82370  3.15122  4.16010  4.52264  1.62065  3.66046  1.63275  2.17657  4.11682  4.46067  3.92587  3.87137  3.50346  3.24366  1.97727  5.09088  3.92565      6 i - - -
          2.68618  4.42225  2.77519  2.73123  3.46354  2.40513  3.72494  3.29354  2.67741  2.69355  4.24690  2.90347  2.73739  3.18146  2.89801  2.37887  2.77519  2.98518  4.58477  3.61503
          0.03373  3.80214  4.52449  0.61958  0.77255  0.48576  0.95510
      7   2.92901  4.76980  3.41279  2.94090  4.10658  3.42831  3.77848  3.64481  2.21664  3.17371  4.17737  3.30519  3.93580  3.00375  1.09171  3.01755  3.20075  3.37222  5.21916  4.05087      7 r - - -
          2.68618  4.42225  2.77519  2.73123  3.46354  2.40513  3.72494  3.29354  2.67741  2.69355  4.24690  2.90347  2.73739  3.18146  2.89801  2.37887  2.77519  2.98518  4.58477  3.61503
          0.03373  3.80214  4.52449  0.61958  0.77255  0.48576  0.95510
      8   2.66785  4.65925  2.67470  2.55395  4.01198  3.13887  3.86899  3.70882  2.76770  3.36427  4.32126  1.28908  3.78809  3.14305  3.11872  2.73865  3.04827  3.33817  5.32627  3.96647      8 n - - -
          2.68618  4.42225  2.77519  2.73123  3.46354  2.40513  3.72494  3.29354  2.67741  2.69355  4.24690  2.90347  2.73739  3.18146  2.89801  2.37887  2.77519  2.98518  4.58477  3.61503
          0.03373  3.80214  4.52449  0.61958  0.77255  0.48576  0.95510
      9   2.97643  4.41701  4.23218  3.84674  3.32862  3.98758  4.58907  1.16969  3.67335  1.93116  3.27706  4.10201  4.42712  4.02996  3.87807  3.47751  3.27755  1.84927  5.20361  3.93461      9 i - - -
          2.68618  4.42225  2.77519  2.73123  3.46354  2.40513  3.72494  3.29354  2.67741  2.69355  4.24690  2.90347  2.73739  3.18146  2.89801  2.37887  2.77519  2.98518  4.58477  3.61503
          0.03373  3.80214  4.52449  0.61958  0.77255  0.48576  0.95510
     10   2.97643  4.41701  4.23218  3.84674  3.32862  3.98758  4.58907  1.16969  3.67335  1.93116  3.27706  4.10201  4.42712  4.02996  3.87807  3.47751  3.27755  1.84927  5.20361  3.93461     10 i - - -
          2.68618  4.42225  2.77519  2.73123  3.46354  2.40513  3.72494  3.29354  2.67741  2.69355  4.24690  2.90347  2.73739  3.18146  2.89801  2.37887  2.77519  2.98518  4.58477  3.61503
          0.03373  3.80214  4.52449  0.61958  0.77255  0.48576  0.95510
     11   2.28335  4.20187  3.14809  2.96231  4.00702  2.93318  4.07329  3.52089  3.03123  3.24724  4.18048  3.19730  3.66655  3.38650  3.31828  1.20234  2.75852  3.07150  5.38556  4.09057     11 s - - -
          2.68618  4.42225  2.77519  2.73123  3.46354  2.40513  3.72494  3.29354  2.67741  2.69355  4.24690  2.90347  2.73739  3.18146  2.89801  2.37887  2.77519  2.98518  4.58477  3.61503
          0.03373  3.80214  4.52449  0.61958  0.77255  0.48576  0.95510
     12   2.89497  4.98683  2.46342  1.12997  4.32476  3.23093  3.81396  3.76473  2.68582  3.39405  4.37304  2.89823  3.83274  3.03231  3.08593  2.88574  3.19930  3.45656  5.50980  4.23404     12 e - - -
          2.68618  4.42225  2.77519  2.73123  3.46354  2.40513  3.72494  3.29354  2.67741  2.69355  4.24690  2.90347  2.73739  3.18146  2.89801  2.37887  2.77519  2.98518  4.58477  3.61503
          0.03373  3.80214  4.52449  0.61958  0.77255  0.48576  0.95510
     13   2.75294  4.31681  4.02639  3.68906  3.50055  3.64920  4.50350  2.06001  3.55567  2.20112  3.47820  3.88965  4.21486  3.92133  3.77461  3.14967  3.11700  1.11886  5.27248  3.99893     13 v - - -
          2.68618  4.42225  2.77519  2.73123  3.46354  2.40513  3.72494  3.29354  2.67741  2.69355  4.24690  2.90347  2.73739  3.18146  2.89801  2.37887  2.77519  2.98518  4.58477  3.61503
          0.03373  3.80214  4.52449  0.61958  0.77255  0.48576  0.95510
     14   3.07787  4.56199  4.07562  3.71694  3.11185  3.89113  4.39479  2.31426  3.48530  0.96708  3.16004  3.99901  4.33981  3.87055  3.67217  3.45632  3.37603  2.33297  4.96383  3.67035     14 l - - -
          2.68618  4.42225  2.77519  2.73123  3.46354  2.40513  3.72494  3.29354  2.67741  2.69355  4.24690  2.90347  2.73739  3.18146  2.89801  2.37887  2.77519  2.98518  4.58477  3.61503
          0.03373  3.80214  4.52449  0.61958  0.77255  0.48576  0.95510
     15   2.91016  4.86767  3.08130  2.71818  4.23796  3.40539  3.72463  3.66321  1.13907  3.24459  4.21147  3.14516  3.91208  2.92134  2.42457  2.95774  3.16955  3.37554  5.32291  4.12614     15 k - - -
          2.68618  4.42225  2.77519  2.73123  3.46354  2.40513  3.72494  3.29354  2.67741  2.69355  4.24690  2.90347  2.73739  3.18146  2.89801  2.37887  2.77519  2.98518  4.58477  3.61503
          0.03373  3.80214  4.52449  0.61958  0.77255  0.48576  0.95510
     16   2.66785  4.65925  2.67470  2.55395  4.01198  3.13887  3.86899  3.70882  2.76770  3.36427  4.32126  1.28908  3.78809  3.14305  3.11872  2.73865  3.04827  3.33817  5.32627  3.96647     16 n - - -
          2.68618  4.42225  2.77519  2.73123  3.46354  2.40513  3.72494  3.29354  2.67741  2.69355  4.24690  2.90347  2.73739  3.18146  2.89801  2.37887  2.77519  2.98518  4.58477  3.61503
          0.03373  3.80214  4.52449  0.61958  0.77255  0.48576  0.95510
     17   2.94832  4.34511  4.44195  3.94906  3.40919  4.16380  4.70998  1.44633  3.81956  1.94170  3.24975  4.20638  4.52540  4.11437  4.04819  3.54270  3.22453  1.35920  5.33017  4.11156     17 v - - -
          2.68618  4.42225  2.77519  2.73123  3.46354  2.40513  3.72494  3.29354  2.67741  2.69355  4.24690  2.90347  2.73739  3.18146  2.89801  2.37887  2.77519  2.98518  4.58477  3.61503
          0.03373  3.80214  4.52449  0.61958  0.77255  0.48576  0.95510
     18   2.89497  4.98683  2.46342  1.12997  4.32476  3.23093  3.81396  3.76473  2.68582  3.39405  4.37304  2.89823  3.83274  3.03231  3.08593  2.88574  3.19930  3.45656  5.50980  4.23404     18 e - - -
          2.68618  4.42225  2.77519  2.73123  3.46354  2.40513  3.72494  3.29354  2.67741  2.69355  4.24690  2.90347  2.73739  3.18146  2.89801  2.37887  2.77519  2.98518  4.58477  3.61503
          0.03373  3.80214  4.52449  0.61958  0.77255  0.48576  0.95510
     19   2.66785  4.65925  2.67470  2.55395  4.01198  3.13887  3.86899  3.70882  2.76770  3.36427  4.32126  1.28908  3.78809  3.14305  3.11872  2.73865  3.04827  3.33817  5.32627  3.96647     19 n - - -
          2.68618  4.42225  2.77519  2.73123  3.46354  2.40513  3.72494  3.29354  2.67741  2.69355  4.24690  2.90347  2.73739  3.18146  2.89801  2.37887  2.77519  2.98518  4.58477  3.61503
          0.03373  3.80214  4.52449  0.61958  0.77255  0.48576  0.95510
     20   2.37797  4.22230  3.36858  3.11938  3.90954  3.06336  4.14168  3.02822  3.06093  2.89412  3.95065  3.33890  3.76221  3.45975  3.32197  2.57864  1.29711  2.73075  5.35367  4.12669     20 t - - -
          2.68618  4.42225  2.77519  2.73123  3.46354  2.40513  3.72494  3.29354  2.67741  2.69355  4.24690  2.90347  2.73739  3.18146  2.89801  2.37887  2.77519  2.98518  4.58477  3.61503
          0.03373  3.80214  4.52449  0.61958  0.77255  0.48576  0.95510
     21   2.97643  4.41701  4.23218  3.84674  3.32862  3.98758  4.58907  1.16969  3.67335  1.93116  3.27706  4.10201  4.42712  4.02996  3.87807  3.47751  3.27755  1.84927  5.20361  3.93461     21 i - - -
          2.68618  4.42225  2.77519  2.73123  3.46354  2.40513  3.72494  3.29354  2.67741  2.69355  4.24690  2.90347  2.73739  3.18146  2.89801  2.37887  2.77519  2.98518  4.58477  3.61503
          0.03373  3.80214  4.52449  0.61958  0.77255  0.48576  0.95510
     22   2.60487  4.58715  2.09612  2.52218  3.86906  3.30124  3.80910  2.93229  2.73563  2.85136  3.83497  3.00728  3.83669  3.03153  3.17023  2.71118  2.90824  2.04730  5.30364  3.96356     22 v - - -
          2.68618  4.42225  2.77519  2.73123  3.46354  2.40513  3.72494  3.29354  2.67741  2.69355  4.24690  2.90347  2.73739  3.18146  2.89801  2.37887  2.77519  2.98518  4.58477  3.61503
          0.03373  3.80214  4.52449  0.61958  0.77255  0.48576  0.95510
     23   1.96446  4.26358  3.62726  3.16612  3.45830  3.43920  4.06935  2.47831  3.04181  2.23142  2.34006  3.46659  3.96457  3.39947  3.33091  2.81190  2.87751  2.32346  5.08533  3.85798     23 a - - -
          2.68618  4.42225  2.77519  2.73123  3.46354  2.40513  3.72494  3.29354  2.67741  2.69355  4.24690  2.90347  2.73739  3.18146  2.89801  2.37887  2.77519  2.98518  4.58477  3.61503
          0.03373  3.80214  4.52449  0.61958  0.77255  0.48576  0.95510
     24   2.66785  4.65925  2.67470  2.55395  4.01198  3.13887  3.86899  3.70882  2.76770  3.36427  4.32126  1.28908  3.78809  3.14305  3.11872  2.73865  3.04827  3.33817  5.32627  3.96647     24 n - - -
          2.68622  4.42229  2.77523  2.73127  3.46358  2.40517  3.72498  3.29358  2.67745  2.69359  4.24694  2.90313  2.73712  3.18150  2.89805  2.37891  2.77523  2.98522  4.58481  3.61507
          0.21969  1.67989  4.52449  0.66206  0.72523  0.48576  0.95510
     25   2.89497  4.98683  2.46342  1.12997  4.32476  3.23093  3.81396  3.76473  2.68582  3.39405  4.37304  2.89823  3.83274  3.03231  3.08593  2.88574  3.19930  3.45656  5.50980  4.23404     27 e - - -
          2.68618  4.42225  2.77519  2.73123  3.46354  2.40513  3.72494  3.29354  2.67741  2.69355  4.24690  2.90347  2.73739  3.18146  2.89801  2.37887  2.77519  2.98518  4.58477  3.61503
          0.03373  3.80214  4.52449  0.61958  0.77255  0.48576  0.95510
     26   2.66785  4.65925  2.67470  2.55395  4.01198  3.13887  3.86899  3.70882  2.76770  3.36427  4.32126  1.28908  3.78809  3.14305  3.11872  2.73865  3.04827  3.33817  5.32627  3.96647     28 n - - -
          2.68618  4.42225  2.77519  2.73123  3.46354  2.40513  3.72494  3.29354  2.67741  2.69355  4.24690  2.90347  2.73739  3.18146  2.89801  2.37887  2.77519  2.98518  4.58477  3.61503
          0.03373  3.80214  4.52449  0.61958  0.77255  0.48576  0.95510
     27   2.91016  4.86767  3.08130  2.71818  4.23796  3.40539  3.72463  3.66321  1.13907  3.24459  4.21147  3.14516  3.91208  2.92134  2.42457  2.95774  3.16955  3.37554  5.32291  4.12614     29 k - - -
          2.68618  4.42225  2.77519  2.73123  3.46354  2.40513  3.72494  3.29354  2.67741  2.69355  4.24690  2.90347  2.73739  3.18146  2.89801  2.37887  2.77519  2.98518  4.58477  3.61503
          0.03373  3.80214  4.52449  0.61958  0.77255  0.48576  0.95510
     28   2.89497  4.98683  2.46342  1.12997  4.32476  3.23093  3.81396  3.76473  2.68582  3.39405  4.37304  2.89823  3.83274  3.03231  3.08593  2.88574  3.19930  3.45656  5.50980  4.23404     30 e - - -
          2.68618  4.42225  2.77519  2.73123  3.46354  2.40513  3.72494  3.29354  2.67741  2.69355  4.24690  2.90347  2.73739  3.18146  2.89801  2.37887  2.77519  2.98518  4.58477  3.61503
          0.03373  3.80214  4.52449  0.61958  0.77255  0.48576  0.95510
     29   2.89497  4.98683  2.46342  1.12997  4.32476  3.23093  3.81396  3.76473  2.68582  3.39405  4.37304  2.89823  3.83274  3.03231  3.08593  2.88574  3.19930  3.45656  5.50980  4.23404     31 e - - -
          2.68618  4.42225  2.77519  2.73123  3.46354  2.40513  3.72494  3.29354  2.67741  2.69355  4.24690  2.90347  2.73739  3.18146  2.89801  2.37887  2.77519  2.98518  4.58477  3.61503
          0.03373  3.80214  4.52449  0.61958  0.77255  0.48576  0.95510
     30   3.07787  4.56199  4.07562  3.71694  3.11185  3.89113  4.39479  2.31426  3.48530  0.96708  3.16004  3.99901  4.33981  3.87055  3.67217  3.45632  3.37603  2.33297  4.96383  3.67035     32 l - - -
          2.68618  4.42225  2.77519  2.73123  3.46354  2.40513  3.72494  3.29354  2.67741  2.69355  4.24690  2.90347  2.73739  3.18146  2.89801  2.37887  2.77519  2.98518  4.58477  3.61503
          0.03373  3.80214  4.52449  0.61958  0.77255  0.48576  0.95510
     31   2.91016  4.86767  3.08130  2.71818  4.23796  3.40539  3.72463  3.66321  1.13907  3.24459  4.21147  3.14516  3.91208  2.92134  2.42457  2.95774  3.16955  3.37554  5.32291  4.12614     33 k - - -
          2.68618  4.42225  2.77519  2.73123  3.46354  2.40513  3.72494  3.29354  2.67741  2.69355  4.24690  2.90347  2.73739  3.18146  2.89801  2.37887  2.77519  2.98518  4.58477  3.61503
          0.03373  3.80214  4.52449  0.61958  0.77255  0.48576  0.95510
     32   2.66785  4.65925  2.67470  2.55395  4.01198  3.13887  3.86899  3.70882  2.76770  3.36427  4.32126  1.28908  3.78809  3.14305  3.11872  2.73865  3.04827  3.33817  5.32627  3.96647     34 n - - -
          2.68618  4.42225  2.77519  2.73123  3.46354  2.40513  3.72494  3.29354  2.67741  2.69355  4.24690  2.90347  2.73739  3.18146  2.89801  2.37887  2.77519  2.98518  4.58477  3.61503
          0.03373  3.80214  4.52449  0.61958  0.77255  0.48576  0.95510
     33   2.97643  4.41701  4.23218  3.84674  3.32862  3.98758  4.58907  1.16969  3.67335  1.93116  3.27706  4.10201  4.42712  4.02996  3.87807  3.47751  3.27755  1.84927  5.20361  3.93461     35 i - - -
          2.68618  4.42225  2.77519  2.73123  3.46354  2.40513  3.72494  3.29354  2.67741  2.69355  4.24690  2.90347  2.73739  3.18146  2.89801  2.37887  2.77519  2.98518  4.58477  3.61503
          0.03373  3.80214  4.52449  0.61958  0.77255  0.48576  0.95510
     34   2.82839  4.80868  2.86014  2.61572  3.96733  3.32141  3.77274  3.58901  2.44192  3.09820  4.12996  3.07410  3.87508  1.36483  2.72669  2.88002  3.12633  3.32366  5.25285  3.94247     36 q - - -
          2.68618  4.42225  2.77519  2.73123  3.46354  2.40513  3.72494  3.29354  2.67741  2.69355  4.24690  2.90347  2.73739  3.18146  2.89801  2.37887  2.77519  2.98518  4.58477  3.61503
          0.03373  3.80214  4.52449  0.61958  0.77255  0.48576  0.95510
     35   2.66785  4.65925  2.67470  2.55395  4.01198  3.13887  3.86899  3.70882  2.76770  3.36427  4.32126  1.28908  3.78809  3.14305  3.11872  2.73865  3.04827  3.33817  5.32627  3.96647     37 n - - -
          2.68618  4.42225  2.77519  2.73123  3.46354  2.40513  3.72494  3.29354  2.67741  2.69355  4.24690  2.90347  2.73739  3.18146  2.89801  2.37887  2.77519  2.98518  4.58477  3.61503
          0.03373  3.80214  4.52449  0.61958  0.77255  0.48576  0.95510
     36   3.17126  4.59440  4.14162  3.84419  1.13439  3.87460  3.85030  2.70528  3.75332  2.09248  3.44701  3.94087  4.33598  3.94121  3.89040  3.44388  3.47299  2.69049  4.12304  2.50002     38 f - - -
          2.68618  4.42225  2.77519  2.73123  3.46354  2.40513  3.72494  3.29354  2.67741  2.69355  4.24690  2.90347  2.73739  3.18146  2.89801  2.37887  2.77519  2.98518  4.58477  3.61503
          0.03373  3.80214  4.52449  0.61958  0.77255  0.48576  0.95510
     37   2.82839  4.80868  2.86014  2.61572  3.96733  3.32141  3.77274  3.58901  2.44192  3.09820  4.12996  3.07410  3.87508  1.36483  2.72669  2.88002  3.12633  3.32366  5.25285  3.94247     39 q - - -
          2.68618  4.42225  2.77519  2.73123  3.46354  2.40513  3.72494  3.29354  2.67741  2.69355  4.24690  2.90347  2.73739  3.18146  2.89801  2.37887  2.77519  2.98518  4.58477  3.61503
          0.03373  3.80214  4.52449  0.61958  0.77255  0.48576  0.95510
     38   2.66785  4.65925  2.67470  2.55395  4.01198  3.13887  3.86899  3.70882  2.76770  3.36427  4.32126  1.28908  3.78809  3.14305  3.11872  2.73865  3.04827  3.33817  5.32627  3.96647     40 n - - -
          2.68618  4.42225  2.77519  2.73123  3.46354  2.40513  3.72494  3.29354  2.67741  2.69355  4.24690  2.90347  2.73739  3.18146  2.89801  2.37887  2.77519  2.98518  4.58477  3.61503
          0.03373  3.80214  4.52449  0.61958  0.77255  0.48576  0.95510
     39   2.66785  4.65925  2.67470  2.55395  4.01198  3.13887  3.86899  3.70882  2.76770  3.36427  4.32126  1.28908  3.78809  3.14305  3.11872  2.73865  3.04827  3.33817  5.32627  3.96647     41 n - - -
          2.68618  4.42225  2.77519  2.73123  3.46354  2.40513  3.72494  3.29354  2.67741  2.69355  4.24690  2.90347  2.73739  3.18146  2.89801  2.37887  2.77519  2.98518  4.58477  3.61503
          0.03373  3.80214  4.52449  0.61958  0.77255  0.48576  0.95510
     40   2.91016  4.86767  3.08130  2.71818  4.23796  3.40539  3.72463  3.66321  1.13907  3.24459  4.21147  3.14516  3.91208  2.92134  2.42457  2.95774  3.16955  3.37554  5.32291  4.12614     42 k - - -
          2.68618  4.42225  2.77519  2.73123  3.46354  2.40513  3.72494  3.29354  2.67741  2.69355  4.24690  2.90347  2.73739  3.18146  2.89801  2.37887  2.77519  2.98518  4.58477  3.61503
          0.03373  3.80214  4.52449  0.61958  0.77255  0.48576  0.95510
     41   2.97643  4.41701  4.23218  3.84674  3.32862  3.98758  4.58907  1.16969  3.67335  1.93116  3.27706  4.10201  4.42712  4.02996  3.87807  3.47751  3.27755  1.84927  5.20361  3.93461     43 i - - -
          2.68618  4.42225  2.77519  2.73123  3.46354  2.40513  3.72494  3.29354  2.67741  2.69355  4.24690  2.90347  2.73739  3.18146  2.89801  2.37887  2.77519  2.98518  4.58477  3.61503
          0.03373  3.80214  4.52449  0.61958  0.77255  0.48576  0.95510
     42   2.28335  4.20187  3.14809  2.96231  4.00702  2.93318  4.07329  3.52089  3.03123  3.24724  4.18048  3.19730  3.66655  3.38650  3.31828  1.20234  2.75852  3.07150  5.38556  4.09057     44 s - - -
          2.68618  4.42225  2.77519  2.73123  3.46354  2.40513  3.72494  3.29354  2.67741  2.69355  4.24690  2.90347  2.73739  3.18146  2.89801  2.37887  2.77519  2.98518  4.58477  3.61503
          0.03373  3.80214  4.52449  0.61958  0.77255  0.48576  0.95510
     43   3.07787  4.56199  4.07562  3.71694  3.11185  3.89113  4.39479  2.31426  3.48530  0.96708  3.16004  3.99901  4.33981  3.87055  3.67217  3.45632  3.37603  2.33297  4.96383  3.67035     45 l - - -
          2.68618  4.42225  2.77519  2.73123  3.46354  2.40513  3.72494  3.29354  2.67741  2.69355  4.24690  2.90347  2.73739  3.18146  2.89801  2.37887  2.77519  2.98518  4.58477  3.61503
          0.03373  3.80214  4.52449  0.61958  0.77255  0.48576  0.95510
     44   2.80311  5.08530  2.47012  1.60153  4.40203  3.28390  3.63417  3.81282  2.04427  3.37427  4.24160  2.80125  3.81088  2.79645  2.70811  2.76659  3.05516  3.46932  5.53739  4.19411     46 e - - -
          2.68618  4.42225  2.77519  2.73123  3.46354  2.40513  3.72494  3.29354  2.67741  2.69355  4.24690  2.90347  2.73739  3.18146  2.89801  2.37887  2.77519  2.98518  4.58477  3.61503
          0.03373  3.80214  4.52449  0.61958  0.77255  0.48576  0.95510
     45   2.66785  4.65925  2.67470  2.55395  4.01198  3.13887  3.86899  3.70882  2.76770  3.36427  4.32126  1.28908  3.78809  3.14305  3.11872  2.73865  3.04827  3.33817  5.32627  3.96647     47 n - - -
          2.68618  4.42225  2.77519  2.73123  3.46354  2.40513  3.72494  3.29354  2.67741  2.69355  4.24690  2.90347  2.73739  3.18146  2.89801  2.37887  2.77519  2.98518  4.58477  3.61503
          0.03373  3.80214  4.52449  0.61958  0.77255  0.48576  0.95510
     46   2.91676  5.02931  1.02448  2.29709  4.39762  3.15979  3.87350  3.97039  2.94505  3.59212  4.57037  2.84918  3.80785  3.11379  3.45026  2.88832  3.25446  3.61769  5.57979  4.28435     48 d - - -
          2.68618  4.42225  2.77519  2.73123  3.46354  2.40513  3.72494  3.29354  2.67741  2.69355  4.24690  2.90347  2.73739  3.18146  2.89801  2.37887  2.77519  2.98518  4.58477  3.61503
          0.03373  3.80214  4.52449  0.61958  0.77255  0.48576  0.95510
     47   2.97643  4.41701  4.23218  3.84674  3.32862  3.98758  4.58907  1.16969  3.67335  1.93116  3.27706  4.10201  4.42712  4.02996  3.87807  3.47751  3.27755  1.84927  5.20361  3.93461     49 i - - -
          2.68618  4.42225  2.77519  2.73123  3.46354  2.40513  3.72494  3.29354  2.67741  2.69355  4.24690  2.90347  2.73739  3.18146  2.89801  2.37887  2.77519  2.98518  4.58477  3.61503
          0.03373  3.80214  4.52449  0.61958  0.77255  0.48576  0.95510
     48   2.66369  4.43085  3.26360  3.09387  4.09200  3.12243  4.17582  3.62082  3.14541  3.25476  4.30282  3.40682  0.96944  3.53643  3.39753  2.82939  3.10013  3.27408  5.29638  4.21228     50 p - - -
          2.68618  4.42225  2.77519  2.73123  3.46354  2.40513  3.72494  3.29354  2.67741  2.69355  4.24690  2.90347  2.73739  3.18146  2.89801  2.37887  2.77519  2.98518  4.58477  3.61503
          0.03373  3.80214  4.52449  0.61958  0.77255  0.48576  0.95510
     49   2.89497  4.98683  2.46342  1.12997  4.32476  3.23093  3.81396  3.76473  2.68582  3.39405  4.37304  2.89823  3.83274  3.03231  3.08593  2.88574  3.19930  3.45656  5.50980  4.23404     51 e - - -
          2.68618  4.42225  2.77519  2.73123  3.46354  2.40513  3.72494  3.29354  2.67741  2.69355  4.24690  2.90347  2.73739  3.18146  2.89801  2.37887  2.77519  2.98518  4.58477  3.61503
          0.03373  3.80214  4.52449  0.61958  0.77255  0.48576  0.95510
     50   3.17126  4.59440  4.14162  3.84419  1.13439  3.87460  3.85030  2.70528  3.75332  2.09248  3.44701  3.94087  4.33598  3.94121  3.89040  3.44388  3.47299  2.69049  4.12304  2.50002     52 f - - -
          2.68618  4.42225  2.77519  2.73123  3.46354  2.40513  3.72494  3.29354  2.67741  2.69355  4.24690  2.90347  2.73739  3.18146  2.89801  2.37887  2.77519  2.98518  4.58477  3.61503
          0.03373  3.80214  4.52449  0.61958  0.77255  0.48576  0.95510
     51   2.75294  4.31681  4.02639  3.68906  3.50055  3.64920  4.50350  2.06001  3.55567  2.20112  3.47820  3.88965  4.21486  3.92133  3.77461  3.14967  3.11700  1.11886  5.27248  3.99893     53 v - - -
          2.68618  4.42225  2.77519  2.73123  3.46354  2.40513  3.72494  3.29354  2.67741  2.69355  4.24690  2.90347  2.73739  3.18146  2.89801  2.37887  2.77519  2.98518  4.58477  3.61503
          0.03373  3.80214  4.52449  0.61958  0.77255  0.48576  0.95510
     52   2.58222  4.36266  3.24138  3.13285  4.27275  0.84642  4.25586  3.85670  3.30433  3.51938  4.49590  3.40611  3.75153  3.63437  3.54656  2.75243  3.05806  3.39878  5.38491  4.37286     54 g - - -
          2.68618  4.42225  2.77519  2.73123  3.46354  2.40513  3.72494  3.29354  2.67741  2.69355  4.24690  2.90347  2.73739  3.18146  2.89801  2.37887  2.77519  2.98518  4.58477  3.61503
          0.03373  3.80214  4.52449  0.61958  0.77255  0.48576  0.95510
     53   2.28335  4.20187  3.14809  2.96231  4.00702  2.93318  4.07329  3.52089  3.03123  3.24724  4.18048  3.19730  3.66655  3.38650  3.31828  1.20234  2.75852  3.07150  5.38556  4.09057     55 s - - -
          2.68618  4.42225  2.77519  2.73123  3.46354  2.40513  3.72494  3.29354  2.67741  2.69355  4.24690  2.90347  2.73739  3.18146  2.89801  2.37887  2.77519  2.98518  4.58477  3.61503
          0.03373  3.80214  4.52449  0.61958  0.77255  0.48576  0.95510
     54   1.12022  4.15998  3.39348  3.18346  3.98440  2.98598  4.21351  3.09964  3.19793  2.98423  4.02537  3.35014  3.71873  3.54602  3.45226  2.51166  2.78423  2.76638  5.41870  4.21147     56 a - - -
          2.68618  4.42225  2.77519  2.73123  3.46354  2.40513  3.72494  3.29354  2.67741  2.69355  4.24690  2.90347  2.73739  3.18146  2.89801  2.37887  2.77519  2.98518  4.58477  3.61503
          0.03373  3.80214  4.52449  0.61958  0.77255  0.48576  0.95510
     55   2.97643  4.41701  4.23218  3.84674  3.32862  3.98758  4.58907  1.16969  3.67335  1.93116  3.27706  4.10201  4.42712  4.02996  3.87807  3.47751  3.27755  1.84927  5.20361  3.93461     57 i - - -
          2.68618  4.42225  2.77519  2.73123  3.46354  2.40513  3.72494  3.29354  2.67741  2.69355  4.24690  2.90347  2.73739  3.18146  2.89801  2.37887  2.77519  2.98518  4.58477  3.61503
          0.03373  3.80214  4.52449  0.61958  0.77255  0.48576  0.95510
     56   2.58222  4.36266  3.24138  3.13285  4.27275  0.84642  4.25586  3.85670  3.30433  3.51938  4.49590  3.40611  3.75153  3.63437  3.54656  2.75243  3.05806  3.39878  5.38491  4.37286     58 g - - -
          2.68618  4.42225  2.77519  2.73123  3.46354  2.40513  3.72494  3.29354  2.67741  2.69355  4.24690  2.90347  2.73739  3.18146  2.89801  2.37887  2.77519  2.98518  4.58477  3.61503
          0.03373  3.80214  4.52449  0.61958  0.77255  0.48576  0.95510
     57   2.91676  5.02931  1.02448  2.29709  4.39762  3.15979  3.87350  3.97039  2.94505  3.59212  4.57037  2.84918  3.80785  3.11379  3.45026  2.88832  3.25446  3.61769  5.57979  4.28435     59 d - - -
          2.68618  4.42225  2.77519  2.73123  3.46354  2.40513  3.72494  3.29354  2.67741  2.69355  4.24690  2.90347  2.73739  3.18146  2.89801  2.37887  2.77519  2.98518  4.58477  3.61503
          0.03373  3.80214  4.52449  0.61958  0.77255  0.48576  0.95510
     58   2.37797  4.22230  3.36858  3.11938  3.90954  3.06336  4.14168  3.02822  3.06093  2.89412  3.95065  3.33890  3.76221  3.45975  3.32197  2.57864  1.29711  2.73075  5.35367  4.12669     60 t - - -
          2.68618  4.42225  2.77519  2.73123  3.46354  2.40513  3.72494  3.29354  2.67741  2.69355  4.24690  2.90347  2.73739  3.18146  2.89801  2.37887  2.77519  2.98518  4.58477  3.61503
          0.03373  3.80214  4.52449  0.61958  0.77255  0.48576  0.95510
     59   2.75294  4.31681  4.02639  3.68906  3.50055  3.64920  4.50350  2.06001  3.55567  2.20112  3.47820  3.88965  4.21486  3.92133  3.77461  3.14967  3.11700  1.11886  5.27248  3.99893     61 v - - -
          2.68618  4.42225  2.77519  2.73123  3.46354  2.40513  3.72494  3.29354  2.67741  2.69355  4.24690  2.90347  2.73739  3.18146  2.89801  2.37887  2.77519  2.98518  4.58477  3.61503
          0.03373  3.80214  4.52449  0.61958  0.77255  0.48576  0.95510
     60   2.58222  4.36266  3.24138  3.13285  4.27275  0.84642  4.25586  3.85670  3.30433  3.51938  4.49590  3.40611  3.75153  3.63437  3.54656  2.75243  3.05806  3.39878  5.38491  4.37286     62 g - - -
          2.68618  4.42225  2.77519  2.73123  3.46354  2.40513  3.72494  3.29354  2.67741  2.69355  4.24690  2.90347  2.73739  3.18146  2.89801  2.37887  2.77519  2.98518  4.58477  3.61503
          0.03373  3.80214  4.52449  0.61958  0.77255  0.48576  0.95510
     61   3.07787  4.56199  4.07562  3.71694  3.11185  3.89113  4.39479  2.31426  3.48530  0.96708  3.16004  3.99901  4.33981  3.87055  3.67217  3.45632  3.37603  2.33297  4.96383  3.67035     63 l - - -
          2.68618  4.42225  2.77519  2.73123  3.46354  2.40513  3.72494  3.29354  2.67741  2.69355  4.24690  2.90347  2.73739  3.18146  2.89801  2.37887  2.77519  2.98518  4.58477  3.61503
          0.03373  3.80214  4.52449  0.61958  0.77255  0.48576  0.95510
     62   2.75294  4.31681  4.02639  3.68906  3.50055  3.64920  4.50350  2.06001  3.55567  2.20112  3.47820  3.88965  4.21486  3.92133  3.77461  3.14967  3.11700  1.11886  5.27248  3.99893     64 v - - -
          2.68618  4.42225  2.77519  2.73123  3.46354  2.40513  3.72494  3.29354  2.67741  2.69355  4.24690  2.90347  2.73739  3.18146  2.89801  2.37887  2.77519  2.98518  4.58477  3.61503
          0.03373  3.80214  4.52449  0.61958  0.77255  0.48576  0.95510
     63   2.97643  4.41701  4.23218  3.84674  3.32862  3.98758  4.58907  1.16969  3.67335  1.93116  3.27706  4.10201  4.42712  4.02996  3.87807  3.47751  3.27755  1.84927  5.20361  3.93461     65 i - - -
          2.68618  4.42225  2.77519  2.73123  3.46354  2.40513  3.72494  3.29354  2.67741  2.69355  4.24690  2.90347  2.73739  3.18146  2.89801  2.37887  2.77519  2.98518  4.58477  3.61503
          0.03373  3.80214  4.52449  0.61958  0.77255  0.48576  0.95510
     64   1.12022  4.15998  3.39348  3.18346  3.98440  2.98598  4.21351  3.09964  3.19793  2.98423  4.02537  3.35014  3.71873  3.54602  3.45226  2.51166  2.78423  2.76638  5.41870  4.21147     66 a - - -
          2.68618  4.42225  2.77519  2.73123  3.46354  2.40513  3.72494  3.29354  2.67741  2.69355  4.24690  2.90347  2.73739  3.18146  2.89801  2.37887  2.77519  2.98518  4.58477  3.61503
          0.03373  3.80214  4.52449  0.61958  0.77255  0.48576  0.95510
     65   2.66785  4.65925  2.67470  2.55395  4.01198  3.13887  3.86899  3.70882  2.76770  3.36427  4.32126  1.28908  3.78809  3.14305  3.11872  2.73865  3.04827  3.33817  5.32627  3.96647     67 n - - -
          2.68618  4.42225  2.77519  2.73123  3.46354  2.40513  3.72494  3.29354  2.67741  2.69355  4.24690  2.90347  2.73739  3.18146  2.89801  2.37887  2.77519  2.98518  4.58477  3.61503
          0.03373  3.80214  4.52449  0.61958  0.77255  0.48576  0.95510
     66   2.75294  4.31681  4.02639  3.68906  3.50055  3.64920  4.50350  2.06001  3.55567  2.20112  3.47820  3.88965  4.21486  3.92133  3.77461  3.14967  3.11700  1.11886  5.27248  3.99893     68 v - - -
          2.68618  4.42225  2.77519  2.73123  3.46354  2.40513  3.72494  3.29354  2.67741  2.69355  4.24690  2.90347  2.73739  3.18146  2.89801  2.37887  2.77519  2.98518  4.58477  3.61503
          0.03373  3.80214  4.52449  0.61958  0.77255  0.48576  0.95510
     67   2.66785  4.65925  2.67470  2.55395  4.01198  3.13887  3.86899  3.70882  2.76770  3.36427  4.32126  1.28908  3.78809  3.14305  3.11872  2.73865  3.04827  3.33817  5.32627  3.96647     69 n - - -
          2.68618  4.42225  2.77519  2.73123  3.46354  2.40513  3.72494  3.29354  2.67741  2.69355  4.24690  2.90347  2.73739  3.18146  2.89801  2.37887  2.77519  2.98518  4.58477  3.61503
          0.03373  3.80214  4.52449  0.61958  0.77255  0.48576  0.95510
     68   2.89497  4.98683  2.46342  1.12997  4.32476  3.23093  3.81396  3.76473  2.68582  3.39405  4.37304  2.89823  3.83274  3.03231  3.08593  2.88574  3.19930  3.45656  5.50980  4.23404     70 e - - -
          2.68618  4.42225  2.77519  2.73123  3.46354  2.40513  3.72494  3.29354  2.67741  2.69355  4.24690  2.90347  2.73739  3.18146  2.89801  2.37887  2.77519  2.98518  4.58477  3.61503
          0.03373  3.80214  4.52449  0.61958  0.77255  0.48576  0.95510
     69   3.07787  4.56199  4.07562  3.71694  3.11185  3.89113  4.39479  2.31426  3.48530  0.96708  3.16004  3.99901  4.33981  3.87055  3.67217  3.45632  3.37603  2.33297  4.96383  3.67035     71 l - - -
          2.68618  4.42225  2.77519  2.73123  3.46354  2.40513  3.72494  3.29354  2.67741  2.69355  4.24690  2.90347  2.73739  3.18146  2.89801  2.37887  2.77519  2.98518  4.58477  3.61503
          0.03373  3.80214  4.52449  0.61958  0.77255  0.48576  0.95510
     70   3.07787  4.56199  4.07562  3.71694  3.11185  3.89113  4.39479  2.31426  3.48530  0.96708  3.16004  3.99901  4.33981  3.87055  3.67217  3.45632  3.37603  2.33297  4.96383  3.67035     72 l - - -
          2.68618  4.42225  2.77519  2.73123  3.46354  2.40513  3.72494  3.29354  2.67741  2.69355  4.24690  2.90347  2.73739  3.18146  2.89801  2.37887  2.77519  2.98518  4.58477  3.61503
          0.03373  3.80214  4.52449  0.61958  0.77255  0.48576  0.95510
     71   3.07787  4.56199  4.07562  3.71694  3.11185  3.89113  4.39479  2.31426  3.48530  0.96708  3.16004  3.99901  4.33981  3.87055  3.67217  3.45632  3.37603  2.33297  4.96383  3.67035     73 l - - -
          2.68618  4.42225  2.77519  2.73123  3.46354  2.40513  3.72494  3.29354  2.67741  2.69355  4.24690  2.90347  2.73739  3.18146  2.89801  2.37887  2.77519  2.98518  4.58477  3.61503
          0.03373  3.80214  4.52449  0.61958  0.77255  0.48576  0.95510
     72   2.66785  4.65925  2.67470  2.55395  4.01198  3.13887  3.86899  3.70882  2.76770  3.36427  4.32126  1.28908  3.78809  3.14305  3.11872  2.73865  3.04827  3.33817  5.32627  3.96647     74 n - - -
          2.68618  4.42225  2.77519  2.73123  3.46354  2.40513  3.72494  3.29354  2.67741  2.69355  4.24690  2.90347  2.73739  3.18146  2.89801  2.37887  2.77519  2.98518  4.58477  3.61503
          0.03373  3.80214  4.52449  0.61958  0.77255  0.48576  0.95510
     73   2.91016  4.86767  3.08130  2.71818  4.23796  3.40539  3.72463  3.66321  1.13907  3.24459  4.21147  3.14516  3.91208  2.92134  2.42457  2.95774  3.16955  3.37554  5.32291  4.12614     75 k - - -
          2.68618  4.42225  2.77519  2.73123  3.46354  2.40513  3.72494  3.29354  2.67741  2.69355  4.24690  2.90347  2.73739  3.18146  2.89801  2.37887  2.77519  2.98518  4.58477  3.61503
          0.03373  3.80214  4.52449  0.61958  0.77255  0.48576  0.95510
     74   2.91607  4.47669  3.97466  3.56424  3.18054  3.78157  4.31575  2.34926  3.33559  1.78723  1.51986  3.84998  4.24308  3.72293  3.54889  3.25717  3.22068  2.34683  5.01111  3.76582     76 m - - -
          2.68618  4.42225  2.77519  2.73123  3.46354  2.40513  3.72494  3.29354  2.67741  2.69355  4.24690  2.90347  2.73739  3.18146  2.89801  2.37887  2.77519  2.98518  4.58477  3.61503
          0.03373  3.80214  4.52449  0.61958  0.77255  0.48576  0.95510
     75   2.66785  4.65925  2.67470  2.55395  4.01198  3.13887  3.86899  3.70882  2.76770  3.36427  4.32126  1.28908  3.78809  3.14305  3.11872  2.73865  3.04827  3.33817  5.32627  3.96647     77 n - - -
          2.68618  4.42225  2.77519  2.73123  3.46354  2.40513  3.72494  3.29354  2.67741  2.69355  4.24690  2.90347  2.73739  3.18146  2.89801  2.37887  2.77519  2.98518  4.58477  3.61503
          0.03373  3.80214  4.52449  0.61958  0.77255  0.48576  0.95510
     76   2.75294  4.31681  4.02639  3.68906  3.50055  3.64920  4.50350  2.06001  3.55567  2.20112  3.47820  3.88965  4.21486  3.92133  3.77461  3.14967  3.11700  1.11886  5.27248  3.99893     78 v - - -
          2.68618  4.42225  2.77519  2.73123  3.46354  2.40513  3.72494  3.29354  2.67741  2.69355  4.24690  2.90347  2.73739  3.18146  2.89801  2.37887  2.77519  2.98518  4.58477  3.61503
          0.03373  3.80214  4.52449  0.61958  0.77255  0.48576  0.95510
     77   2.28335  4.20187  3.14809  2.96231  4.00702  2.93318  4.07329  3.52089  3.03123  3.24724  4.18048  3.19730  3.66655  3.38650  3.31828  1.20234  2.75852  3.07150  5.38556  4.09057     79 s - - -
          2.68618  4.42225  2.77519  2.73123  3.46354  2.40513  3.72494  3.29354  2.67741  2.69355  4.24690  2.90347  2.73739  3.18146  2.89801  2.37887  2.77519  2.98518  4.58477  3.61503
          0.03373  3.80214  4.52449  0.61958  0.77255  0.48576  0.95510
     78   2.91016  4.86767  3.08130  2.71818  4.23796  3.40539  3.72463  3.66321  1.13907  3.24459  4.21147  3.14516  3.91208  2.92134  2.42457  2.95774  3.16955  3.37554  5.32291  4.12614     80 k - - -
          2.68618  4.42225  2.77519  2.73123  3.46354  2.40513  3.72494  3.29354  2.67741  2.69355  4.24690  2.90347  2.73739  3.18146  2.89801  2.37887  2.77519  2.98518  4.58477  3.61503
          0.03373  3.80214  4.52449  0.61958  0.77255  0.48576  0.95510
     79   2.91016  4.86767  3.08130  2.71818  4.23796  3.40539  3.72463  3.66321  1.13907  3.24459  4.21147  3.14516  3.91208  2.92134  2.42457  2.95774  3.16955  3.37554  5.32291  4.12614     81 k - - -
          2.68618  4.42225  2.77519  2.73123  3.46354  2.40513  3.72494  3.29354  2.67741  2.69355  4.24690  2.90347  2.73739  3.18146  2.89801  2.37887  2.77519  2.98518  4.58477  3.61503
          0.03373  3.80214  4.52449  0.61958  0.77255  0.48576  0.95510
     80   3.14868  4.66615  3.73568  3.45340  2.30094  3.74918  3.59072  3.16799  3.31294  2.63970  3.85085  3.63907  4.22545  3.63590  3.51044  3.29185  3.43548  3.03545  3.94147  1.09136     82 y - - -
          2.68618  4.42225  2.77519  2.73123  3.46354  2.40513  3.72494  3.29354  2.67741  2.69355  4.24690  2.90347  2.73739  3.18146  2.89801  2.37887  2.77519  2.98518  4.58477  3.61503
          0.03373  3.80214  4.52449  0.61958  0.77255  0.48576  0.95510
     81   2.92901  4.76980  3.41279  2.94090  4.10658  3.42831  3.77848  3.64481  2.21664  3.17371  4.17737  3.30519  3.93580  3.00375  1.09171  3.01755  3.20075  3.37222  5.21916  4.05087     83 r - - -
          2.68618  4.42225  2.77519  2.73123  3.46354  2.40513  3.72494  3.29354  2.67741  2.69355  4.24690  2.90347  2.73739  3.18146  2.89801  2.37887  2.77519  2.98518  4.58477  3.61503
          0.03373  3.80214  4.52449  0.61958  0.77255  0.48576  0.95510
     82   2.28335  4.20187  3.14809  2.96231  4.00702  2.93318  4.07329  3.52089  3.03123  3.24724  4.18048  3.19730  3.66655  3.38650  3.31828  1.20234  2.75852  3.07150  5.38556  4.09057     84 s - - -
          2.68618  4.42225  2.77519  2.73123  3.46354  2.40513  3.72494  3.29354  2.67741  2.69355  4.24690  2.90347  2.73739  3.18146  2.89801  2.37887  2.77519  2.98518  4.58477  3.61503
          0.03373  3.80214  4.52449  0.61958  0.77255  0.48576  0.95510
     83   2.97643  4.41701  4.23218  3.84674  3.32862  3.98758  4.58907  1.16969  3.67335  1.93116  3.27706  4.10201  4.42712  4.02996  3.87807  3.47751  3.27755  1.84927  5.20361  3.93461     85 i - - -
          2.68618  4.42225  2.77519  2.73123  3.46354  2.40513  3.72494  3.29354  2.67741  2.69355  4.24690  2.90347  2.73739  3.18146  2.89801  2.37887  2.77519  2.98518  4.58477  3.61503
          0.03373  3.80214  4.52449  0.61958  0.77255  0.48576  0.95510
     84   2.58222  4.36266  3.24138  3.13285  4.27275  0.84642  4.25586  3.85670  3.30433  3.51938  4.49590  3.40611  3.75153  3.63437  3.54656  2.75243  3.05806  3.39878  5.38491  4.37286     86 g - - -
          2.68618  4.42225  2.77519  2.73123  3.46354  2.40513  3.72494  3.29354  2.67741  2.69355  4.24690  2.90347  2.73739  3.18146  2.89801  2.37887  2.77519  2.98518  4.58477  3.61503
          0.03373  3.80214  4.52449  0.61958  0.77255  0.48576  0.95510
     85   2.97643  4.41701  4.23218  3.84674  3.32862  3.98758  4.58907  1.16969  3.67335  1.93116  3.27706  4.10201  4.42712  4.02996  3.87807  3.47751  3.27755  1.84927  5.20361  3.93461     87 i - - -
          2.68618  4.42225  2.77519  2.73123  3.46354  2.40513  3.72494  3.29354  2.67741  2.69355  4.24690  2.90347  2.73739  3.18146  2.89801  2.37887  2.77519  2.98518  4.58477  3.61503
          0.03373  3.80214  4.52449  0.61958  0.77255  0.48576  0.95510
     86   2.97643  4.41701  4.23218  3.84674  3.32862  3.98758  4.58907  1.16969  3.67335  1.93116  3.27706  4.10201  4.42712  4.02996  3.87807  3.47751  3.27755  1.84927  5.20361  3.93461     88 i - - -
          2.68618  4.42225  2.77519  2.73123  3.46354  2.40513  3.72494  3.29354  2.67741  2.69355  4.24690  2.90347  2.73739  3.18146  2.89801  2.37887  2.77519  2.98518  4.58477  3.61503
          0.03373  3.80214  4.52449  0.61958  0.77255  0.48576  0.95510
     87   2.58222  4.36266  3.24138  3.13285  4.27275  0.84642  4.25586  3.85670  3.30433  3.51938  4.49590  3.40611  3.75153  3.63437  3.54656  2.75243  3.05806  3.39878  5.38491  4.37286     89 g - - -
          2.68618  4.42225  2.77519  2.73123  3.46354  2.40513  3.72494  3.29354  2.67741  2.69355  4.24690  2.90347  2.73739  3.18146  2.89801  2.37887  2.77519  2.98518  4.58477  3.61503
          0.03373  3.80214  4.52449  0.61958  0.77255  0.48576  0.95510
     88   1.12022  4.15998  3.39348  3.18346  3.98440  2.98598  4.21351  3.09964  3.19793  2.98423  4.02537  3.35014  3.71873  3.54602  3.45226  2.51166  2.78423  2.76638  5.41870  4.21147     90 a - - -
          2.68618  4.42225  2.77519  2.73123  3.46354  2.40513  3.72494  3.29354  2.67741  2.69355  4.24690  2.90347  2.73739  3.18146  2.89801  2.37887  2.77519  2.98518  4.58477  3.61503
          0.03373  3.80214  4.52449  0.61958  0.77255  0.48576  0.95510
     89   2.92901  4.76980  3.41279  2.94090  4.10658  3.42831  3.77848  3.64481  2.21664  3.17371  4.17737  3.30519  3.93580  3.00375  1.09171  3.01755  3.20075  3.37222  5.21916  4.05087     91 r - - -
          2.68618  4.42225  2.77519  2.73123  3.46354  2.40513  3.72494  3.29354  2.67741  2.69355  4.24690  2.90347  2.73739  3.18146  2.89801  2.37887  2.77519  2.98518  4.58477  3.61503
          0.03373  3.80214  4.52449  0.61958  0.77255  0.48576  0.95510
     90   2.37797  4.22230  3.36858  3.11938  3.90954  3.06336  4.14168  3.02822  3.06093  2.89412  3.95065  3.33890  3.76221  3.45975  3.32197  2.57864  1.29711  2.73075  5.35367  4.12669     92 t - - -
          2.68618  4.42225  2.77519  2.73123  3.46354  2.40513  3.72494  3.29354  2.67741  2.69355  4.24690  2.90347  2.73739  3.18146  2.89801  2.37887  2.77519  2.98518  4.58477  3.61503
          0.03373  3.80214  4.52449  0.61958  0.77255  0.48576  0.95510
     91   2.58222  4.36266  3.24138  3.13285  4.27275  0.84642  4.25586  3.85670  3.30433  3.51938  4.49590  3.40611  3.75153  3.63437  3.54656  2.75243  3.05806  3.39878  5.38491  4.37286     93 g - - -
          2.68618  4.42225  2.77519  2.73123  3.46354  2.40513  3.72494  3.29354  2.67741  2.69355  4.24690  2.90347  2.73739  3.18146  2.89801  2.37887  2.77519  2.98518  4.58477  3.61503
          0.03373  3.80214  4.52449  0.61958  0.77255  0.48576  0.95510
     92   1.12022  4.15998  3.39348  3.18346  3.98440  2.98598  4.21351  3.09964  3.19793  2.98423  4.02537  3.35014  3.71873  3.54602  3.45226  2.51166  2.78423  2.76638  5.41870  4.21147     94 a - - -
          2.68618  4.42225  2.77519  2.73123  3.46354  2.40513  3.72494  3.29354  2.67741  2.69355  4.24690  2.90347  2.73739  3.18146  2.89801  2.37887  2.77519  2.98518  4.58477  3.61503
          0.03373  3.80214  4.52449  0.61958  0.77255  0.48576  0.95510
     93   2.28335  4.20187  3.14809  2.96231  4.00702  2.93318  4.07329  3.52089  3.03123  3.24724  4.18048  3.19730  3.66655  3.38650  3.31828  1.20234  2.75852  3.07150  5.38556  4.09057     95 s - - -
          2.68618  4.42225  2.77519  2.73123  3.46354  2.40513  3.72494  3.29354  2.67741  2.69355  4.24690  2.90347  2.73739  3.18146  2.89801  2.37887  2.77519  2.98518  4.58477  3.61503
          0.03373  3.80214  4.52449  0.61958  0.77255  0.48576  0.95510
     94   1.12022  4.15998  3.39348  3.18346  3.98440  2.98598  4.21351  3.09964  3.19793  2.98423  4.02537  3.35014  3.71873  3.54602  3.45226  2.51166  2.78423  2.76638  5.41870  4.21147     96 a - - -
          2.68618  4.42225  2.77519  2.73123  3.46354  2.40513  3.72494  3.29354  2.67741  2.69355  4.24690  2.90347  2.73739  3.18146  2.89801  2.37887  2.77519  2.98518  4.58477  3.61503
          0.03373  3.80214  4.52449  0.61958  0.77255  0.48576  0.95510
     95   2.82839  4.80868  2.86014  2.61572  3.96733  3.32141  3.77274  3.58901  2.44192  3.09820  4.12996  3.07410  3.87508  1.36483  2.72669  2.88002  3.12633  3.32366  5.25285  3.94247     97 q - - -
          2.68618  4.42225  2.77519  2.73123  3.46354  2.40513  3.72494  3.29354  2.67741  2.69355  4.24690  2.90347  2.73739  3.18146  2.89801  2.37887  2.77519  2.98518  4.58477  3.61503
          0.03373  3.80214  4.52449  0.61958  0.77255  0.48576  0.95510
     96   2.97643  4.41701  4.23218  3.84674  3.32862  3.98758  4.58907  1.16969  3.67335  1.93116  3.27706  4.10201  4.42712  4.02996  3.87807  3.47751  3.27755  1.84927  5.20361  3.93461     98 i - - -
          2.68618  4.42225  2.77519  2.73123  3.46354  2.40513  3.72494  3.29354  2.67741  2.69355  4.24690  2.90347  2.73739  3.18146  2.89801  2.37887  2.77519  2.98518  4.58477  3.61503
          0.03373  3.80214  4.52449  0.61958  0.77255  0.48576  0.95510
     97   2.97643  4.41701  4.23218  3.84674  3.32862  3.98758  4.58907  1.16969  3.67335  1.93116  3.27706  4.10201  4.42712  4.02996  3.87807  3.47751  3.27755  1.84927  5.20361  3.93461     99 i - - -
          2.68618  4.42225  2.77519  2.73123  3.46354  2.40513  3.72494  3.29354  2.67741  2.69355  4.24690  2.90347  2.73739  3.18146  2.89801  2.37887  2.77519  2.98518  4.58477  3.61503
          0.03373  3.80214  4.52449  0.61958  0.77255  0.48576  0.95510
     98   2.28335  4.20187  3.14809  2.96231  4.00702  2.93318  4.07329  3.52089  3.03123  3.24724  4.18048  3.19730  3.66655  3.38650  3.31828  1.20234  2.75852  3.07150  5.38556  4.09057    100 s - - -
          2.68618  4.42225  2.77519  2.73123  3.46354  2.40513  3.72494  3.29354  2.67741  2.69355  4.24690  2.90347  2.73739  3.18146  2.89801  2.37887  2.77519  2.98518  4.58477  3.61503
          0.03373  3.80214  4.52449  0.61958  0.77255  0.48576  0.95510
     99   1.12022  4.15998  3.39348  3.18346  3.98440  2.98598  4.21351  3.09964  3.19793  2.98423  4.02537  3.35014  3.71873  3.54602  3.45226  2.51166  2.78423  2.76638  5.41870  4.21147    101 a - - -
          2.68618  4.42225  2.77519  2.73123  3.46354  2.40513  3.72494  3.29354  2.67741  2.69355  4.24690  2.90347  2.73739  3.18146  2.89801  2.37887  2.77519  2.98518  4.58477  3.61503
          0.03373  3.80214  4.52449  0.61958  0.77255  0.48576  0.95510
    100   2.91676  5.02931  1.02448  2.29709  4.39762  3.15979  3.87350  3.97039  2.94505  3.59212  4.57037  2.84918  3.80785  3.11379  3.45026  2.88832  3.25446  3.61769  5.57979  4.28435    102 d - - -
          2.68618  4.42225  2.77519  2.73123  3.46354  2.40513  3.72494  3.29354  2.67741  2.69355  4.24690  2.90347  2.73739  3.18146  2.89801  2.37887  2.77519  2.98518  4.58477  3.61503
          0.03373  3.80214  4.52449  0.61958  0.77255  0.48576  0.95510
    101   2.89497  4.98683  2.46342  1.12997  4.32476  3.23093  3.81396  3.76473  2.68582  3.39405  4.37304  2.89823  3.83274  3.03231  3.08593  2.88574  3.19930  3.45656  5.50980  4.23404    103 e - - -
          2.68618  4.42225  2.77519  2.73123  3.46354  2.40513  3.72494  3.29354  2.67741  2.69355  4.24690  2.90347  2.73739  3.18146  2.89801  2.37887  2.77519  2.98518  4.58477  3.61503
          0.03373  3.80214  4.52449  0.61958  0.77255  0.48576  0.95510
    102   1.12022  4.15998  3.39348  3.18346  3.98440  2.98598  4.21351  3.09964  3.19793  2.98423  4.02537  3.35014  3.71873  3.54602  3.45226  2.51166  2.78423  2.76638  5.41870  4.21147    104 a - - -
          2.68618  4.42225  2.77519  2.73123  3.46354  2.40513  3.72494  3.29354  2.67741  2.69355  4.24690  2.90347  2.73739  3.18146  2.89801  2.37887  2.77519  2.98518  4.58477  3.61503
          0.03373  3.80214  4.52449  0.61958  0.77255  0.48576  0.95510
    103   2.75294  4.31681  4.02639  3.68906  3.50055  3.64920  4.50350  2.06001  3.55567  2.20112  3.47820  3.88965  4.21486  3.92133  3.77461  3.14967  3.11700  1.11886  5.27248  3.99893    105 v - - -
          2.68618  4.42225  2.77519  2.73123  3.46354  2.40513  3.72494  3.29354  2.67741  2.69355  4.24690  2.90347  2.73739  3.18146  2.89801  2.37887  2.77519  2.98518  4.58477  3.61503
          0.03373  3.80214  4.52449  0.61958  0.77255  0.48576  0.95510
    104   2.91016  4.86767  3.08130  2.71818  4.23796  3.40539  3.72463  3.66321  1.13907  3.24459  4.21147  3.14516  3.91208  2.92134  2.42457  2.95774  3.16955  3.37554  5.32291  4.12614    106 k - - -
          2.68618  4.42225  2.77519  2.73123  3.46354  2.40513  3.72494  3.29354  2.67741  2.69355  4.24690  2.90347  2.73739  3.18146  2.89801  2.37887  2.77519  2.98518  4.58477  3.61503
          0.03373  3.80214  4.52449  0.61958  0.77255  0.48576  0.95510
    105   2.58222  4.36266  3.24138  3.13285  4.27275  0.84642  4.25586  3.85670  3.30433  3.51938  4.49590  3.40611  3.75153  3.63437  3.54656  2.75243  3.05806  3.39878  5.38491  4.37286    107 g - - -
          2.68618  4.42225  2.77519  2.73123  3.46354  2.40513  3.72494  3.29354  2.67741  2.69355  4.24690  2.90347  2.73739  3.18146  2.89801  2.37887  2.77519  2.98518  4.58477  3.61503
          0.03373  3.80214  4.52449  0.61958  0.77255  0.48576  0.95510
    106   2.37797  4.22230  3.36858  3.11938  3.90954  3.06336  4.14168  3.02822  3.06093  2.89412  3.95065  3.33890  3.76221  3.45975  3.32197  2.57864  1.29711  2.73075  5.35367  4.12669    108 t - - -
          2.68618  4.42225  2.77519  2.73123  3.46354  2.40513  3.72494  3.29354  2.67741  2.69355  4.24690  2.90347  2.73739  3.18146  2.89801  2.37887  2.77519  2.98518  4.58477  3.61503
          0.03373  3.80214  4.52449  0.61958  0.77255  0.48576  0.95510
    107   2.66785  4.65925  2.67470  2.55395  4.01198  3.13887  3.86899  3.70882  2.76770  3.36427  4.32126  1.28908  3.78809  3.14305  3.11872  2.73865  3.04827  3.33817  5.32627  3.96647    109 n - - -
          2.68618  4.42225  2.77519  2.73123  3.46354  2.40513  3.72494  3.29354  2.67741  2.69355  4.24690  2.90347  2.73739  3.18146  2.89801  2.37887  2.77519  2.98518  4.58477  3.61503
          0.03373  3.80214  4.52449  0.61958  0.77255  0.48576  0.95510
    108   2.28335  4.20187  3.14809  2.96231  4.00702  2.93318  4.07329  3.52089  3.03123  3.24724  4.18048  3.19730  3.66655  3.38650  3.31828  1.20234  2.75852  3.07150  5.38556  4.09057    110 s - - -
          2.68618  4.42225  2.77519  2.73123  3.46354  2.40513  3.72494  3.29354  2.67741  2.69355  4.24690  2.90347  2.73739  3.18146  2.89801  2.37887  2.77519  2.98518  4.58477  3.61503
          0.03373  3.80214  4.52449  0.61958  0.77255  0.48576  0.95510
    109   2.89497  4.98683  2.46342  1.12997  4.32476  3.23093  3.81396  3.76473  2.68582  3.39405  4.37304  2.89823  3.83274  3.03231  3.08593  2.88574  3.19930  3.45656  5.50980  4.23404    111 e - - -
          2.68618  4.42225  2.77519  2.73123  3.46354  2.40513  3.72494  3.29354  2.67741  2.69355  4.24690  2.90347  2.73739  3.18146  2.89801  2.37887  2.77519  2.98518  4.58477  3.61503
          0.03373  3.80214  4.52449  0.61958  0.77255  0.48576  0.95510
    110   2.97643  4.41701  4.23218  3.84674  3.32862  3.98758  4.58907  1.16969  3.67335  1.93116  3.27706  4.10201  4.42712  4.02996  3.87807  3.47751  3.27755  1.84927  5.20361  3.93461    112 i - - -
          2.68618  4.42225  2.77519  2.73123  3.46354  2.40513  3.72494  3.29354  2.67741  2.69355  4.24690  2.90347  2.73739  3.18146  2.89801  2.37887  2.77519  2.98518  4.58477  3.61503
          0.03373  3.80214  4.52449  0.61958  0.77255  0.48576  0.95510
    111   2.97643  4.41701  4.23218  3.84674  3.32862  3.98758  4.58907  1.16969  3.67335  1.93116  3.27706  4.10201  4.42712  4.02996  3.87807  3.47751  3.27755  1.84927  5.20361  3.93461    113 i - - -
          2.68618  4.42225  2.77519  2.73123  3.46354  2.40513  3.72494  3.29354  2.67741  2.69355  4.24690  2.90347  2.73739  3.18146  2.89801  2.37887  2.77519  2.98518  4.58477  3.61503
          0.03373  3.80214  4.52449  0.61958  0.77255  0.48576  0.95510
    112   2.91016  4.86767  3.08130  2.71818  4.23796  3.40539  3.72463  3.66321  1.13907  3.24459  4.21147  3.14516  3.91208  2.92134  2.42457  2.95774  3.16955  3.37554  5.32291  4.12614    114 k - - -
          2.68618  4.42225  2.77519  2.73123  3.46354  2.40513  3.72494  3.29354  2.67741  2.69355  4.24690  2.90347  2.73739  3.18146  2.89801  2.37887  2.77519  2.98518  4.58477  3.61503
          0.03373  3.80214  4.52449  0.61958  0.77255  0.48576  0.95510
    113   2.75294  4.31681  4.02639  3.68906  3.50055  3.64920  4.50350  2.06001  3.55567  2.20112  3.47820  3.88965  4.21486  3.92133  3.77461  3.14967  3.11700  1.11886  5.27248  3.99893    115 v - - -
          2.68618  4.42225  2.77519  2.73123  3.46354  2.40513  3.72494  3.29354  2.67741  2.69355  4.24690  2.90347  2.73739  3.18146  2.89801  2.37887  2.77519  2.98518  4.58477  3.61503
          0.03373  3.80214  4.52449  0.61958  0.77255  0.48576  0.95510
    114   2.89497  4.98683  2.46342  1.12997  4.32476  3.23093  3.81396  3.76473  2.68582  3.39405  4.37304  2.89823  3.83274  3.03231  3.08593  2.88574  3.19930  3.45656  5.50980  4.23404    116 e - - -
          2.68618  4.42225  2.77519  2.73123  3.46354  2.40513  3.72494  3.29354  2.67741  2.69355  4.24690  2.90347  2.73739  3.18146  2.89801  2.37887  2.77519  2.98518  4.58477  3.61503
          0.03373  3.80214  4.52449  0.61958  0.77255  0.48576  0.95510
    115   3.07787  4.56199  4.07562  3.71694  3.11185  3.89113  4.39479  2.31426  3.48530  0.96708  3.16004  3.99901  4.33981  3.87055  3.67217  3.45632  3.37603  2.33297  4.96383  3.67035    117 l - - -
          2.68618  4.42225  2.77519  2.73123  3.46354  2.40513  3.72494  3.29354  2.67741  2.69355  4.24690  2.90347  2.73739  3.18146  2.89801  2.37887  2.77519  2.98518  4.58477  3.61503
          0.03373  3.80214  4.52449  0.61958  0.77255  0.48576  0.95510
    116   1.12022  4.15998  3.39348  3.18346  3.98440  2.98598  4.21351  3.09964  3.19793  2.98423  4.02537  3.35014  3.71873  3.54602  3.45226  2.51166  2.78423  2.76638  5.41870  4.21147    118 a - - -
          2.68618  4.42225  2.77519  2.73123  3.46354  2.40513  3.72494  3.29354  2.67741  2.69355  4.24690  2.90347  2.73739  3.18146  2.89801  2.37887  2.77519  2.98518  4.58477  3.61503
          0.03373  3.80214  4.52449  0.61958  0.77255  0.48576  0.95510
    117   2.92901  4.76980  3.41279  2.94090  4.10658  3.42831  3.77848  3.64481  2.21664  3.17371  4.17737  3.30519  3.93580  3.00375  1.09171  3.01755  3.20075  3.37222  5.21916  4.05087    119 r - - -
          2.68618  4.42225  2.77519  2.73123  3.46354  2.40513  3.72494  3.29354  2.67741  2.69355  4.24690  2.90347  2.73739  3.18146  2.89801  2.37887  2.77519  2.98518  4.58477  3.61503
          0.03373  3.80214  4.52449  0.61958  0.77255  0.48576  0.95510
    118   2.91676  5.02931  1.02448  2.29709  4.39762  3.15979  3.87350  3.97039  2.94505  3.59212  4.57037  2.84918  3.80785  3.11379  3.45026  2.88832  3.25446  3.61769  5.57979  4.28435    120 d - - -
          2.68618  4.42225  2.77519  2.73123  3.46354  2.40513  3.72494  3.29354  2.67741  2.69355  4.24690  2.90347  2.73739  3.18146  2.89801  2.37887  2.77519  2.98518  4.58477  3.61503
          0.03373  3.80214  4.52449  0.61958  0.77255  0.48576  0.95510
    119   2.37797  4.22230  3.36858  3.11938  3.90954  3.06336  4.14168  3.02822  3.06093  2.89412  3.95065  3.33890  3.76221  3.45975  3.32197  2.57864  1.29711  2.73075  5.35367  4.12669    121 t - - -
          2.68618  4.42225  2.77519  2.73123  3.46354  2.40513  3.72494  3.29354  2.67741  2.69355  4.24690  2.90347  2.73739  3.18146  2.89801  2.37887  2.77519  2.98518  4.58477  3.61503
          0.03373  3.80214  4.52449  0.61958  0.77255  0.48576  0.95510
    120   2.91016  4.86767  3.08130  2.71818  4.23796  3.40539  3.72463  3.66321  1.13907  3.24459  4.21147  3.14516  3.91208  2.92134  2.42457  2.95774  3.16955  3.37554  5.32291  4.12614    122 k - - -
          2.68618  4.42225  2.77519  2.73123  3.46354  2.40513  3.72494  3.29354  2.67741  2.69355  4.24690  2.90347  2.73739  3.18146  2.89801  2.37887  2.77519  2.98518  4.58477  3.61503
          0.03373  3.80214  4.52449  0.61958  0.77255  0.48576  0.95510
    121   2.58222  4.36266  3.24138  3.13285  4.27275  0.84642  4.25586  3.85670  3.30433  3.51938  4.49590  3.40611  3.75153  3.63437  3.54656  2.75243  3.05806  3.39878  5.38491  4.37286    123 g - - -
          2.68618  4.42225  2.77519  2.73123  3.46354  2.40513  3.72494  3.29354  2.67741  2.69355  4.24690  2.90347  2.73739  3.18146  2.89801  2.37887  2.77519  2.98518  4.58477  3.61503
          0.03373  3.80214  4.52449  0.61958  0.77255  0.48576  0.95510
    122   2.66785  4.65925  2.67470  2.55395  4.01198  3.13887  3.86899  3.70882  2.76770  3.36427  4.32126  1.28908  3.78809  3.14305  3.11872  2.73865  3.04827  3.33817  5.32627  3.96647    124 n - - -
          2.68618  4.42225  2.77519  2.73123  3.46354  2.40513  3.72494  3.29354  2.67741  2.69355  4.24690  2.90347  2.73739  3.18146  2.89801  2.37887  2.77519  2.98518  4.58477  3.61503
          0.03373  3.80214  4.52449  0.61958  0.77255  0.48576  0.95510
    123   1.12022  4.15998  3.39348  3.18346  3.98440  2.98598  4.21351  3.09964  3.19793  2.98423  4.02537  3.35014  3.71873  3.54602  3.45226  2.51166  2.78423  2.76638  5.41870  4.21147    125 a - - -
          2.68618  4.42225  2.77519  2.73123  3.46354  2.40513  3.72494  3.29354  2.67741  2.69355  4.24690  2.90347  2.73739  3.18146  2.89801  2.37887  2.77519  2.98518  4.58477  3.61503
          0.03373  3.80214  4.52449  0.61958  0.77255  0.48576  0.95510
    124   2.58222  4.36266  3.24138  3.13285  4.27275  0.84642  4.25586  3.85670  3.30433  3.51938  4.49590  3.40611  3.75153  3.63437  3.54656  2.75243  3.05806  3.39878  5.38491  4.37286    126 g - - -
          2.68618  4.42225  2.77519  2.73123  3.46354  2.40513  3.72494  3.29354  2.67741  2.69355  4.24690  2.90347  2.73739  3.18146  2.89801  2.37887  2.77519  2.98518  4.58477  3.61503
          0.03373  3.80214  4.52449  0.61958  0.77255  0.48576  0.95510
    125   2.92315  4.75033  3.06197  2.81646  3.23915  3.39125  1.30002  3.61494  2.66163  3.11714  4.15592  3.22799  3.94078  3.18226  2.93075  2.99496  3.22481  3.35158  4.70489  3.19234    127 h - - -
          2.68618  4.42225  2.77519  2.73123  3.46354  2.40513  3.72494  3.29354  2.67741  2.69355  4.24690  2.90347  2.73739  3.18146  2.89801  2.37887  2.77519  2.98518  4.58477  3.61503
          0.03373  3.80214  4.52449  0.61958  0.77255  0.48576  0.95510
    126   2.58222  4.36266  3.24138  3.13285  4.27275  0.84642  4.25586  3.85670  3.30433  3.51938  4.49590  3.40611  3.75153  3.63437  3.54656  2.75243  3.05806  3.39878  5.38491  4.37286    128 g - - -
          2.68618  4.42225  2.77519  2.73123  3.46354  2.40513  3.72494  3.29354  2.67741  2.69355  4.24690  2.90347  2.73739  3.18146  2.89801  2.37887  2.77519  2.98518  4.58477  3.61503
          0.03373  3.80214  4.52449  0.61958  0.77255  0.48576  0.95510
    127   2.75294  4.31681  4.02639  3.68906  3.50055  3.64920  4.50350  2.06001  3.55567  2.20112  3.47820  3.88965  4.21486  3.92133  3.77461  3.14967  3.11700  1.11886  5.27248  3.99893    129 v - - -
          2.68618  4.42225  2.77519  2.73123  3.46354  2.40513  3.72494  3.29354  2.67741  2.69355  4.24690  2.90347  2.73739  3.18146  2.89801  2.37887  2.77519  2.98518  4.58477  3.61503
          0.03373  3.80214  4.52449  0.61958  0.77255  0.48576  0.95510
    128   3.07787  4.56199  4.07562  3.71694  3.11185  3.89113  4.39479  2.31426  3.48530  0.96708  3.16004  3.99901  4.33981  3.87055  3.67217  3.45632  3.37603  2.33297  4.96383  3.67035    130 l - - -
          2.68618  4.42225  2.77519  2.73123  3.46354  2.40513  3.72494  3.29354  2.67741  2.69355  4.24690  2.90347  2.73739  3.18146  2.89801  2.37887  2.77519  2.98518  4.58477  3.61503
          0.03373  3.80214  4.52449  0.61958  0.77255  0.48576  0.95510
    129   2.97643  4.41701  4.23218  3.84674  3.32862  3.98758  4.58907  1.16969  3.67335  1.93116  3.27706  4.10201  4.42712  4.02996  3.87807  3.47751  3.27755  1.84927  5.20361  3.93461    131 i - - -
          2.68618  4.42225  2.77519  2.73123  3.46354  2.40513  3.72494  3.29354  2.67741  2.69355  4.24690  2.90347  2.73739  3.18146  2.89801  2.37887  2.77519  2.98518  4.58477  3.61503
          0.03373  3.80214  4.52449  0.61958  0.77255  0.48576  0.95510
    130   2.94832  4.34511  4.44195  3.94906  3.40919  4.16380  4.70998  1.44633  3.81956  1.94170  3.24975  4.20638  4.52540  4.11437  4.04819  3.54270  3.22453  1.35920  5.33017  4.11156    132 v - - -
          2.68618  4.42225  2.77519  2.73123  3.46354  2.40513  3.72494  3.29354  2.67741  2.69355  4.24690  2.90347  2.73739  3.18146  2.89801  2.37887  2.77519  2.98518  4.58477  3.61503
          0.03373  3.80214  4.52449  0.61958  0.77255  0.48576  0.95510
    131   3.17126  4.59440  4.14162  3.84419  1.13439  3.87460  3.85030  2.70528  3.75332  2.09248  3.44701  3.94087  4.33598  3.94121  3.89040  3.44388  3.47299  2.69049  4.12304  2.50002    133 f - - -
          2.68618  4.42225  2.77519  2.73123  3.46354  2.40513  3.72494  3.29354  2.67741  2.69355  4.24690  2.90347  2.73739  3.18146  2.89801  2.37887  2.77519  2.98518  4.58477  3.61503
          0.03373  3.80214  4.52449  0.61958  0.77255  0.48576  0.95510
    132   2.58222  4.36266  3.24138  3.13285  4.27275  0.84642  4.25586  3.85670  3.30433  3.51938  4.49590  3.40611  3.75153  3.63437  3.54656  2.75243  3.05806  3.39878  5.38491  4.37286    134 g - - -
          2.68618  4.42225  2.77519  2.73123  3.46354  2.40513  3.72494  3.29354  2.67741  2.69355  4.24690  2.90347  2.73739  3.18146  2.89801  2.37887  2.77519  2.98518  4.58477  3.61503
          0.03373  3.80214  4.52449  0.61958  0.77255  0.48576  0.95510
    133   1.12022  4.15998  3.39348  3.18346  3.98440  2.98598  4.21351  3.09964  3.19793  2.98423  4.02537  3.35014  3.71873  3.54602  3.45226  2.51166  2.78423  2.76638  5.41870  4.21147    135 a - - -
          2.68618  4.42225  2.77519  2.73123  3.46354  2.40513  3.72494  3.29354  2.67741  2.69355  4.24690  2.90347  2.73739  3.18146  2.89801  2.37887  2.77519  2.98518  4.58477  3.61503
          0.03373  3.80214  4.52449  0.61958  0.77255  0.48576  0.95510
    134   1.96074  4.26333  3.62619  3.16507  3.45940  3.43802  4.06877  2.47937  3.04100  2.23327  2.34522  3.46557  3.96373  3.39866  3.33031  2.81074  2.87685  2.32408  5.08575  3.85827    136 a - - -
          2.68618  4.42225  2.77519  2.73123  3.46354  2.40513  3.72494  3.29354  2.67741  2.69355  4.24690  2.90347  2.73739  3.18146  2.89801  2.37887  2.77519  2.98518  4.58477  3.61503
          0.03373  3.80214  4.52449  0.61958  0.77255  0.48576  0.95510
    135   2.91676  5.02931  1.02448  2.29709  4.39762  3.15979  3.87350  3.97039  2.94505  3.59212  4.57037  2.84918  3.80785  3.11379  3.45026  2.88832  3.25446  3.61769  5.57979  4.28435    137 d - - -
          2.68618  4.42225  2.77519  2.73123  3.46354  2.40513  3.72494  3.29354  2.67741  2.69355  4.24690  2.90347  2.73739  3.18146  2.89801  2.37887  2.77519  2.98518  4.58477  3.61503
          0.03373  3.80214  4.52449  0.61958  0.77255  0.48576  0.95510
    136   2.75294  4.31681  4.02639  3.68906  3.50055  3.64920  4.50350  2.06001  3.55567  2.20112  3.47820  3.88965  4.21486  3.92133  3.77461  3.14967  3.11700  1.11886  5.27248  3.99893    138 v - - -
          2.68618  4.42225  2.77519  2.73123  3.46354  2.40513  3.72494  3.29354  2.67741  2.69355  4.24690  2.90347  2.73739  3.18146  2.89801  2.37887  2.77519  2.98518  4.58477  3.61503
          0.03373  3.80214  4.52449  0.61958  0.77255  0.48576  0.95510
    137   2.28335  4.20187  3.14809  2.96231  4.00702  2.93318  4.07329  3.52089  3.03123  3.24724  4.18048  3.19730  3.66655  3.38650  3.31828  1.20234  2.75852  3.07150  5.38556  4.09057    139 s - - -
          2.68618  4.42225  2.77519  2.73123  3.46354  2.40513  3.72494  3.29354  2.67741  2.69355  4.24690  2.90347  2.73739  3.18146  2.89801  2.37887  2.77519  2.98518  4.58477  3.61503
          0.03373  3.80214  4.52449  0.61958  0.77255  0.48576  0.95510
    138   2.91676  5.02931  1.02448  2.29709  4.39762  3.15979  3.87350  3.97039  2.94505  3.59212  4.57037  2.84918  3.80785  3.11379  3.45026  2.88832  3.25446  3.61769  5.57979  4.28435    140 d - - -
          2.68618  4.42225  2.77519  2.73123  3.46354  2.40513  3.72494  3.29354  2.67741  2.69355  4.24690  2.90347  2.73739  3.18146  2.89801  2.37887  2.77519  2.98518  4.58477  3.61503
          0.03373  3.80214  4.52449  0.61958  0.77255  0.48576  0.95510
    139   2.75294  4.31681  4.02639  3.68906  3.50055  3.64920  4.50350  2.06001  3.55567  2.20112  3.47820  3.88965  4.21486  3.92133  3.77461  3.14967  3.11700  1.11886  5.27248  3.99893    141 v - - -
          2.68618  4.42225  2.77519  2.73123  3.46354  2.40513  3.72494  3.29354  2.67741  2.69355  4.24690  2.90347  2.73739  3.18146  2.89801  2.37887  2.77519  2.98518  4.58477  3.61503
          0.03373  3.80214  4.52449  0.61958  0.77255  0.48576  0.95510
    140   2.92901  4.76980  3.41279  2.94090  4.10658  3.42831  3.77848  3.64481  2.21664  3.17371  4.17737  3.30519  3.93580  3.00375  1.09171  3.01755  3.20075  3.37222  5.21916  4.05087    142 r - - -
          2.68618  4.42225  2.77519  2.73123  3.46354  2.40513  3.72494  3.29354  2.67741  2.69355  4.24690  2.90347  2.73739  3.18146  2.89801  2.37887  2.77519  2.98518  4.58477  3.61503
          0.03373  3.80214  4.52449  0.61958  0.77255  0.48576  0.95510
    141   2.82839  4.80868  2.86014  2.61572  3.96733  3.32141  3.77274  3.58901  2.44192  3.09820  4.12996  3.07410  3.87508  1.36483  2.72669  2.88002  3.12633  3.32366  5.25285  3.94247    143 q - - -
          2.68618  4.42225  2.77519  2.73123  3.46354  2.40513  3.72494  3.29354  2.67741  2.69355  4.24690  2.90347  2.73739  3.18146  2.89801  2.37887  2.77519  2.98518  4.58477  3.61503
          0.03373  3.80214  4.52449  0.61958  0.77255  0.48576  0.95510
    142   1.12022  4.15998  3.39348  3.18346  3.98440  2.98598  4.21351  3.09964  3.19793  2.98423  4.02537  3.35014  3.71873  3.54602  3.45226  2.51166  2.78423  2.76638  5.41870  4.21147    144 a - - -
          2.68618  4.42225  2.77519  2.73123  3.46354  2.40513  3.72494  3.29354  2.67741  2.69355  4.24690  2.90347  2.73739  3.18146  2.89801  2.37887  2.77519  2.98518  4.58477  3.61503
          0.03373  3.80214  4.52449  0.61958  0.77255  0.48576  0.95510
    143   2.75294  4.31681  4.02639  3.68906  3.50055  3.64920  4.50350  2.06001  3.55567  2.20112  3.47820  3.88965  4.21486  3.92133  3.77461  3.14967  3.11700  1.11886  5.27248  3.99893    145 v - - -
          2.68618  4.42225  2.77519  2.73123  3.46354  2.40513  3.72494  3.29354  2.67741  2.69355  4.24690  2.90347  2.73739  3.18146  2.89801  2.37887  2.77519  2.98518  4.58477  3.61503
          0.03373  3.80214  4.52449  0.61958  0.77255  0.48576  0.95510
    144   2.89497  4.98683  2.46342  1.12997  4.32476  3.23093  3.81396  3.76473  2.68582  3.39405  4.37304  2.89823  3.83274  3.03231  3.08593  2.88574  3.19930  3.45656  5.50980  4.23404    146 e - - -
          2.68618  4.42225  2.77519  2.73123  3.46354  2.40513  3.72494  3.29354  2.67741  2.69355  4.24690  2.90347  2.73739  3.18146  2.89801  2.37887  2.77519  2.98518  4.58477  3.61503
          0.03373  3.80214  4.52449  0.61958  0.77255  0.48576  0.95510
    145   2.97643  4.41701  4.23218  3.84674  3.32862  3.98758  4.58907  1.16969  3.67335  1.93116  3.27706  4.10201  4.42712  4.02996  3.87807  3.47751  3.27755  1.84927  5.20361  3.93461    147 i - - -
          2.68618  4.42225  2.77519  2.73123  3.46354  2.40513  3.72494  3.29354  2.67741  2.69355  4.24690  2.90347  2.73739  3.18146  2.89801  2.37887  2.77519  2.98518  4.58477  3.61503
          0.03373  3.80214  4.52449  0.61958  0.77255  0.48576  0.95510
    146   2.37797  4.22230  3.36858  3.11938  3.90954  3.06336  4.14168  3.02822  3.06093  2.89412  3.95065  3.33890  3.76221  3.45975  3.32197  2.57864  1.29711  2.73075  5.35367  4.12669    148 t - - -
          2.68618  4.42225  2.77519  2.73123  3.46354  2.40513  3.72494  3.29354  2.67741  2.69355  4.24690  2.90347  2.73739  3.18146  2.89801  2.37887  2.77519  2.98518  4.58477  3.61503
          0.03373  3.80214  4.52449  0.61958  0.77255  0.48576  0.95510
    147   3.07787  4.56199  4.07562  3.71694  3.11185  3.89113  4.39479  2.31426  3.48530  0.96708  3.16004  3.99901  4.33981  3.87055  3.67217  3.45632  3.37603  2.33297  4.96383  3.67035    149 l - - -
          2.68618  4.42225  2.77519  2.73123  3.46354  2.40513  3.72494  3.29354  2.67741  2.69355  4.24690  2.90347  2.73739  3.18146  2.89801  2.37887  2.77519  2.98518  4.58477  3.61503
          0.03373  3.80214  4.52449  0.61958  0.77255  0.48576  0.95510
    148   2.66785  4.65925  2.67470  2.55395  4.01198  3.13887  3.86899  3.70882  2.76770  3.36427  4.32126  1.28908  3.78809  3.14305  3.11872  2.73865  3.04827  3.33817  5.32627  3.96647    150 n - - -
          2.68618  4.42225  2.77519  2.73123  3.46354  2.40513  3.72494  3.29354  2.67741  2.69355  4.24690  2.90347  2.73739  3.18146  2.89801  2.37887  2.77519  2.98518  4.58477  3.61503
          0.03373  3.80214  4.52449  0.61958  0.77255  0.48576  0.95510
    149   2.91676  5.02931  1.02448  2.29709  4.39762  3.15979  3.87350  3.97039  2.94505  3.59212  4.57037  2.84918  3.80785  3.11379  3.45026  2.88832  3.25446  3.61769  5.57979  4.28435    151 d - - -
          2.68618  4.42225  2.77519  2.73123  3.46354  2.40513  3.72494  3.29354  2.67741  2.69355  4.24690  2.90347  2.73739  3.18146  2.89801  2.37887  2.77519  2.98518  4.58477  3.61503
          0.03373  3.80214  4.52449  0.61958  0.77255  0.48576  0.95510
    150   3.07787  4.56199  4.07562  3.71694  3.11185  3.89113  4.39479  2.31426  3.48530  0.96708  3.16004  3.99901  4.33981  3.87055  3.67217  3.45632  3.37603  2.33297  4.96383  3.67035    152 l - - -
          2.68618  4.42225  2.77519  2.73123  3.46354  2.40513  3.72494  3.29354  2.67741  2.69355  4.24690  2.90347  2.73739  3.18146  2.89801  2.37887  2.77519  2.98518  4.58477  3.61503
          0.03373  3.80214  4.52449  0.61958  0.77255  0.48576  0.95510
    151   2.66785  4.65925  2.67470  2.55395  4.01198  3.13887  3.86899  3.70882  2.76770  3.36427  4.32126  1.28908  3.78809  3.14305  3.11872  2.73865  3.04827  3.33817  5.32627  3.96647    153 n - - -
          2.68618  4.42225  2.77519  2.73123  3.46354  2.40513  3.72494  3.29354  2.67741  2.69355  4.24690  2.90347  2.73739  3.18146  2.89801  2.37887  2.77519  2.98518  4.58477  3.61503
          0.03373  3.80214  4.52449  0.61958  0.77255  0.48576  0.95510
    152   2.92901  4.76980  3.41279  2.94090  4.10658  3.42831  3.77848  3.64481  2.21664  3.17371  4.17737  3.30519  3.93580  3.00375  1.09171  3.01755  3.20075  3.37222  5.21916  4.05087    154 r - - -
          2.68618  4.42225  2.77519  2.73123  3.46354  2.40513  3.72494  3.29354  2.67741  2.69355  4.24690  2.90347  2.73739  3.18146  2.89801  2.37887  2.77519  2.98518  4.58477  3.61503
          0.03373  3.80214  4.52449  0.61958  0.77255  0.48576  0.95510
    153   2.37797  4.22230  3.36858  3.11938  3.90954  3.06336  4.14168  3.02822  3.06093  2.89412  3.95065  3.33890  3.76221  3.45975  3.32197  2.57864  1.29711  2.73075  5.35367  4.12669    155 t - - -
          2.68618  4.42225  2.77519  2.73123  3.46354  2.40513  3.72494  3.29354  2.67741  2.69355  4.24690  2.90347  2.73739  3.18146  2.89801  2.37887  2.77519  2.98518  4.58477  3.61503
          0.03373  3.80214  4.52449  0.61958  0.77255  0.48576  0.95510
    154   3.17126  4.59440  4.14162  3.84419  1.13439  3.87460  3.85030  2.70528  3.75332  2.09248  3.44701  3.94087  4.33598  3.94121  3.89040  3.44388  3.47299  2.69049  4.12304  2.50002    156 f - - -
          2.68618  4.42225  2.77519  2.73123  3.46354  2.40513  3.72494  3.29354  2.67741  2.69355  4.24690  2.90347  2.73739  3.18146  2.89801  2.37887  2.77519  2.98518  4.58477  3.61503
          0.03373  3.80214  4.52449  0.61958  0.77255  0.48576  0.95510
    155   2.58222  4.36266  3.24138  3.13285  4.27275  0.84642  4.25586  3.85670  3.30433  3.51938  4.49590  3.40611  3.75153  3.63437  3.54656  2.75243  3.05806  3.39878  5.38491  4.37286    157 g - - -
          2.68618  4.42225  2.77519  2.73123  3.46354  2.40513  3.72494  3.29354  2.67741  2.69355  4.24690  2.90347  2.73739  3.18146  2.89801  2.37887  2.77519  2.98518  4.58477  3.61503
          0.03373  3.80214  4.52449  0.61958  0.77255  0.48576  0.95510
    156   2.66785  4.65925  2.67470  2.55395  4.01198  3.13887  3.86899  3.70882  2.76770  3.36427  4.32126  1.28908  3.78809  3.14305  3.11872  2.73865  3.04827  3.33817  5.32627  3.96647    158 n - - -
          2.68618  4.42225  2.77519  2.73123  3.46354  2.40513  3.72494  3.29354  2.67741  2.69355  4.24690  2.90347  2.73739  3.18146  2.89801  2.37887  2.77519  2.98518  4.58477  3.61503
          0.03373  3.80214  4.52449  0.61958  0.77255  0.48576  0.95510
    157   3.07787  4.56199  4.07562  3.71694  3.11185  3.89113  4.39479  2.31426  3.48530  0.96708  3.16004  3.99901  4.33981  3.87055  3.67217  3.45632  3.37603  2.33297  4.96383  3.67035    159 l - - -
          2.68618  4.42225  2.77519  2.73123  3.46354  2.40513  3.72494  3.29354  2.67741  2.69355  4.24690  2.90347  2.73739  3.18146  2.89801  2.37887  2.77519  2.98518  4.58477  3.61503
          0.03373  3.80214  4.52449  0.61958  0.77255  0.48576  0.95510
    158   3.14868  4.66615  3.73568  3.45340  2.30094  3.74918  3.59072  3.16799  3.31294  2.63970  3.85085  3.63907  4.22545  3.63590  3.51044  3.29185  3.43548  3.03545  3.94147  1.09136    160 y - - -
          2.68618  4.42225  2.77519  2.73123  3.46354  2.40513  3.72494  3.29354  2.67741  2.69355  4.24690  2.90347  2.73739  3.18146  2.89801  2.37887  2.77519  2.98518  4.58477  3.61503
          0.03373  3.80214  4.52449  0.61958  0.77255  0.48576  0.95510
    159   2.97643  4.41701  4.23218  3.84674  3.32862  3.98758  4.58907  1.16969  3.67335  1.93116  3.27706  4.10201  4.42712  4.02996  3.87807  3.47751  3.27755  1.84927  5.20361  3.93461    161 i - - -
          2.68618  4.42225  2.77519  2.73123  3.46354  2.40513  3.72494  3.29354  2.67741  2.69355  4.24690  2.90347  2.73739  3.18146  2.89801  2.37887  2.77519  2.98518  4.58477  3.61503
          0.03373  3.80214  4.52449  0.61958  0.77255  0.48576  0.95510
    160   2.66785  4.65925  2.67470  2.55395  4.01198  3.13887  3.86899  3.70882  2.76770  3.36427  4.32126  1.28908  3.78809  3.14305  3.11872  2.73865  3.04827  3.33817  5.32627  3.96647    162 n - - -
          2.68618  4.42225  2.77519  2.73123  3.46354  2.40513  3.72494  3.29354  2.67741  2.69355  4.24690  2.90347  2.73739  3.18146  2.89801  2.37887  2.77519  2.98518  4.58477  3.61503
          0.03373  3.80214  4.52449  0.61958  0.77255  0.48576  0.95510
    161   2.89497  4.98683  2.46342  1.12997  4.32476  3.23093  3.81396  3.76473  2.68582  3.39405  4.37304  2.89823  3.83274  3.03231  3.08593  2.88574  3.19930  3.45656  5.50980  4.23404    163 e - - -
          2.68618  4.42225  2.77519  2.73123  3.46354  2.40513  3.72494  3.29354  2.67741  2.69355  4.24690  2.90347  2.73739  3.18146  2.89801  2.37887  2.77519  2.98518  4.58477  3.61503
          0.03373  3.80214  4.52449  0.61958  0.77255  0.48576  0.95510
    162   2.51162  1.09517  4.01190  3.73680  3.74593  3.14792  4.39955  2.87956  3.56377  2.79750  3.91721  3.74258  3.84929  3.91297  3.70006  2.78284  2.97271  2.62855  5.17521  4.03366    164 c - - -
          2.68618  4.42225  2.77519  2.73123  3.46354  2.40513  3.72494  3.29354  2.67741  2.69355  4.24690  2.90347  2.73739  3.18146  2.89801  2.37887  2.77519  2.98518  4.58477  3.61503
          0.03373  3.80214  4.52449  0.61958  0.77255  0.48576  0.95510
    163   2.58222  4.36266  3.24138  3.13285  4.27275  0.84642  4.25586  3.85670  3.30433  3.51938  4.49590  3.40611  3.75153  3.63437  3.54656  2.75243  3.05806  3.39878  5.38491  4.37286    165 g - - -
          2.68618  4.42225  2.77519  2.73123  3.46354  2.40513  3.72494  3.29354  2.67741  2.69355  4.24690  2.90347  2.73739  3.18146  2.89801  2.37887  2.77519  2.98518  4.58477  3.61503
          0.03373  3.80214  4.52449  0.61958  0.77255  0.48576  0.95510
    164   2.92315  4.75033  3.06197  2.81646  3.23915  3.39125  1.30002  3.61494  2.66163  3.11714  4.15592  3.22799  3.94078  3.18226  2.93075  2.99496  3.22481  3.35158  4.70489  3.19234    166 h - - -
          2.68618  4.42225  2.77519  2.73123  3.46354  2.40513  3.72494  3.29354  2.67741  2.69355  4.24690  2.90347  2.73739  3.18146  2.89801  2.37887  2.77519  2.98518  4.58477  3.61503
          0.03373  3.80214  4.52449  0.61958  0.77255  0.48576  0.95510
    165   3.07787  4.56199  4.07562  3.71694  3.11185  3.89113  4.39479  2.31426  3.48530  0.96708  3.16004  3.99901  4.33981  3.87055  3.67217  3.45632  3.37603  2.33297  4.96383  3.67035    167 l - - -
          2.68618  4.42225  2.77519  2.73123  3.46354  2.40513  3.72494  3.29354  2.67741  2.69355  4.24690  2.90347  2.73739  3.18146  2.89801  2.37887  2.77519  2.98518  4.58477  3.61503
          0.03373  3.80214  4.52449  0.61958  0.77255  0.48576  0.95510
    166   2.89497  4.98683  2.46342  1.12997  4.32476  3.23093  3.81396  3.76473  2.68582  3.39405  4.37304  2.89823  3.83274  3.03231  3.08593  2.88574  3.19930  3.45656  5.50980  4.23404    168 e - - -
          2.68618  4.42225  2.77519  2.73123  3.46354  2.40513  3.72494  3.29354  2.67741  2.69355  4.24690  2.90347  2.73739  3.18146  2.89801  2.37887  2.77519  2.98518  4.58477  3.61503
          0.03373  3.80214  4.52449  0.61958  0.77255  0.48576  0.95510
    167   2.97643  4.41701  4.23218  3.84674  3.32862  3.98758  4.58907  1.16969  3.67335  1.93116  3.27706  4.10201  4.42712  4.02996  3.87807  3.47751  3.27755  1.84927  5.20361  3.93461    169 i - - -
          2.68618  4.42225  2.77519  2.73123  3.46354  2.40513  3.72494  3.29354  2.67741  2.69355  4.24690  2.90347  2.73739  3.18146  2.89801  2.37887  2.77519  2.98518  4.58477  3.61503
          0.03373  3.80214  4.52449  0.61958  0.77255  0.48576  0.95510
    168   2.82839  4.80868  2.86014  2.61572  3.96733  3.32141  3.77274  3.58901  2.44192  3.09820  4.12996  3.07410  3.87508  1.36483  2.72669  2.88002  3.12633  3.32366  5.25285  3.94247    170 q - - -
          2.68618  4.42225  2.77519  2.73123  3.46354  2.40513  3.72494  3.29354  2.67741  2.69355  4.24690  2.90347  2.73739  3.18146  2.89801  2.37887  2.77519  2.98518  4.58477  3.61503
          0.03373  3.80214  4.52449  0.61958  0.77255  0.48576  0.95510
    169   3.14868  4.66615  3.73568  3.45340  2.30094  3.74918  3.59072  3.16799  3.31294  2.63970  3.85085  3.63907  4.22545  3.63590  3.51044  3.29185  3.43548  3.03545  3.94147  1.09136    171 y - - -
          2.68618  4.42225  2.77519  2.73123  3.46354  2.40513  3.72494  3.29354  2.67741  2.69355  4.24690  2.90347  2.73739  3.18146  2.89801  2.37887  2.77519  2.98518  4.58477  3.61503
          0.03373  3.80214  4.52449  0.61958  0.77255  0.48576  0.95510
    170   2.37797  4.22230  3.36858  3.11938  3.90954  3.06336  4.14168  3.02822  3.06093  2.89412  3.95065  3.33890  3.76221  3.45975  3.32197  2.57864  1.29711  2.73075  5.35367  4.12669    172 t - - -
          2.68618  4.42225  2.77519  2.73123  3.46354  2.40513  3.72494  3.29354  2.67741  2.69355  4.24690  2.90347  2.73739  3.18146  2.89801  2.37887  2.77519  2.98518  4.58477  3.61503
          0.03373  3.80214  4.52449  0.61958  0.77255  0.48576  0.95510
    171   2.66369  4.43085  3.26360  3.09387  4.09200  3.12243  4.17582  3.62082  3.14541  3.25476  4.30282  3.40682  0.96944  3.53643  3.39753  2.82939  3.10013  3.27408  5.29638  4.21228    173 p - - -
          2.68618  4.42225  2.77519  2.73123  3.46354  2.40513  3.72494  3.29354  2.67741  2.69355  4.24690  2.90347  2.73739  3.18146  2.89801  2.37887  2.77519  2.98518  4.58477  3.61503
          0.03373  3.80214  4.52449  0.61958  0.77255  0.48576  0.95510
    172   2.92901  4.76980  3.41279  2.94090  4.10658  3.42831  3.77848  3.64481  2.21664  3.17371  4.17737  3.30519  3.93580  3.00375  1.09171  3.01755  3.20075  3.37222  5.21916  4.05087    174 r - - -
          2.68618  4.42225  2.77519  2.73123  3.46354  2.40513  3.72494  3.29354  2.67741  2.69355  4.24690  2.90347  2.73739  3.18146  2.89801  2.37887  2.77519  2.98518  4.58477  3.61503
          0.03373  3.80214  4.52449  0.61958  0.77255  0.48576  0.95510
    173   1.85715  4.09318  3.30025  2.97932  4.08000  2.89907  4.04593  3.38077  2.99651  3.14592  4.00428  3.18131  3.61645  3.31387  3.31474  1.72825  2.17623  2.92624  5.44496  4.22210    175 s - - -
          2.68618  4.42225  2.77519  2.73123  3.46354  2.40513  3.72494  3.29354  2.67741  2.69355  4.24690  2.90347  2.73739  3.18146  2.89801  2.37887  2.77519  2.98518  4.58477  3.61503
          0.03373  3.80214  4.52449  0.61958  0.77255  0.48576  0.95510
    174   2.28335  4.20187  3.14809  2.96231  4.00702  2.93318  4.07329  3.52089  3.03123  3.24724  4.18048  3.19730  3.66655  3.38650  3.31828  1.20234  2.75852  3.07150  5.38556  4.09057    176 s - - -
          2.68618  4.42225  2.77519  2.73123  3.46354  2.40513  3.72494  3.29354  2.67741  2.69355  4.24690  2.90347  2.73739  3.18146  2.89801  2.37887  2.77519  2.98518  4.58477  3.61503
          0.03373  3.80214  4.52449  0.61958  0.77255  0.48576  0.95510
    175   3.14868  4.66615  3.73568  3.45340  2.30094  3.74918  3.59072  3.16799  3.31294  2.63970  3.85085  3.63907  4.22545  3.63590  3.51044  3.29185  3.43548  3.03545  3.94147  1.09136    177 y - - -
          2.68618  4.42225  2.77519  2.73123  3.46354  2.40513  3.72494  3.29354  2.67741  2.69355  4.24690  2.90347  2.73739  3.18146  2.89801  2.37887  2.77519  2.98518  4.58477  3.61503
          0.03373  3.80214  4.52449  0.61958  0.77255  0.48576  0.95510
    176   1.12022  4.15998  3.39348  3.18346  3.98440  2.98598  4.21351  3.09964  3.19793  2.98423  4.02537  3.35014  3.71873  3.54602  3.45226  2.51166  2.78423  2.76638  5.41870  4.21147    178 a - - -
          2.68618  4.42225  2.77519  2.73123  3.46354  2.40513  3.72494  3.29354  2.67741  2.69355  4.24690  2.90347  2.73739  3.18146  2.89801  2.37887  2.77519  2.98518  4.58477  3.61503
          0.03373  3.80214  4.52449  0.61958  0.77255  0.48576  0.95510
    177   2.51162  1.09517  4.01190  3.73680  3.74593  3.14792  4.39955  2.87956  3.56377  2.79750  3.91721  3.74258  3.84929  3.91297  3.70006  2.78284  2.97271  2.62855  5.17521  4.03366    179 c - - -
          2.68618  4.42225  2.77519  2.73123  3.46354  2.40513  3.72494  3.29354  2.67741  2.69355  4.24690  2.90347  2.73739  3.18146  2.89801  2.37887  2.77519  2.98518  4.58477  3.61503
          0.03373  3.80214  4.52449  0.61958  0.77255  0.48576  0.95510
    178   2.66785  4.65925  2.67470  2.55395  4.01198  3.13887  3.86899  3.70882  2.76770  3.36427  4.32126  1.28908  3.78809  3.14305  3.11872  2.73865  3.04827  3.33817  5.32627  3.96647    180 n - - -
          2.68618  4.42225  2.77519  2.73123  3.46354  2.40513  3.72494  3.29354  2.67741  2.69355  4.24690  2.90347  2.73739  3.18146  2.89801  2.37887  2.77519  2.98518  4.58477  3.61503
          0.03373  3.80214  4.52449  0.61958  0.77255  0.48576  0.95510
    179   2.91016  4.86767  3.08130  2.71818  4.23796  3.40539  3.72463  3.66321  1.13907  3.24459  4.21147  3.14516  3.91208  2.92134  2.42457  2.95774  3.16955  3.37554  5.32291  4.12614    181 k - - -
          2.68618  4.42225  2.77519  2.73123  3.46354  2.40513  3.72494  3.29354  2.67741  2.69355  4.24690  2.90347  2.73739  3.18146  2.89801  2.37887  2.77519  2.98518  4.58477  3.61503
          0.03373  3.80214  4.52449  0.61958  0.77255  0.48576  0.95510
    180   1.12022  4.15998  3.39348  3.18346  3.98440  2.98598  4.21351  3.09964  3.19793  2.98423  4.02537  3.35014  3.71873  3.54602  3.45226  2.51166  2.78423  2.76638  5.41870  4.21147    182 a - - -
          2.68618  4.42225  2.77519  2.73123  3.46354  2.40513  3.72494  3.29354  2.67741  2.69355  4.24690  2.90347  2.73739  3.18146  2.89801  2.37887  2.77519  2.98518  4.58477  3.61503
          0.03373  3.80214  4.52449  0.61958  0.77255  0.48576  0.95510
    181   3.17126  4.59440  4.14162  3.84419  1.13439  3.87460  3.85030  2.70528  3.75332  2.09248  3.44701  3.94087  4.33598  3.94121  3.89040  3.44388  3.47299  2.69049  4.12304  2.50002    183 f - - -
          2.68618  4.42225  2.77519  2.73123  3.46354  2.40513  3.72494  3.29354  2.67741  2.69355  4.24690  2.90347  2.73739  3.18146  2.89801  2.37887  2.77519  2.98518  4.58477  3.61503
          0.03373  3.80214  4.52449  0.61958  0.77255  0.48576  0.95510
    182   2.66785  4.65925  2.67470  2.55395  4.01198  3.13887  3.86899  3.70882  2.76770  3.36427  4.32126  1.28908  3.78809  3.14305  3.11872  2.73865  3.04827  3.33817  5.32627  3.96647    184 n - - -
          2.68618  4.42225  2.77519  2.73123  3.46354  2.40513  3.72494  3.29354  2.67741  2.69355  4.24690  2.90347  2.73739  3.18146  2.89801  2.37887  2.77519  2.98518  4.58477  3.61503
          0.03373  3.80214  4.52449  0.61958  0.77255  0.48576  0.95510
    183   1.12022  4.15998  3.39348  3.18346  3.98440  2.98598  4.21351  3.09964  3.19793  2.98423  4.02537  3.35014  3.71873  3.54602  3.45226  2.51166  2.78423  2.76638  5.41870  4.21147    185 a - - -
          2.68618  4.42225  2.77519  2.73123  3.46354  2.40513  3.72494  3.29354  2.67741  2.69355  4.24690  2.90347  2.73739  3.18146  2.89801  2.37887  2.77519  2.98518  4.58477  3.61503
          0.03373  3.80214  4.52449  0.61958  0.77255  0.48576  0.95510
    184   2.66369  4.43085  3.26360  3.09387  4.09200  3.12243  4.17582  3.62082  3.14541  3.25476  4.30282  3.40682  0.96944  3.53643  3.39753  2.82939  3.10013  3.27408  5.29638  4.21228    186 p - - -
          2.68618  4.42225  2.77519  2.73123  3.46354  2.40513  3.72494  3.29354  2.67741  2.69355  4.24690  2.90347  2.73739  3.18146  2.89801  2.37887  2.77519  2.98518  4.58477  3.61503
          0.03373  3.80214  4.52449  0.61958  0.77255  0.48576  0.95510
    185   2.97643  4.41701  4.23218  3.84674  3.32862  3.98758  4.58907  1.16969  3.67335  1.93116  3.27706  4.10201  4.42712  4.02996  3.87807  3.47751  3.27755  1.84927  5.20361  3.93461    187 i - - -
          2.68618  4.42225  2.77519  2.73123  3.46354  2.40513  3.72494  3.29354  2.67741  2.69355  4.24690  2.90347  2.73739  3.18146  2.89801  2.37887  2.77519  2.98518  4.58477  3.61503
          0.03373  3.80214  4.52449  0.61958  0.77255  0.48576  0.95510
    186   2.58222  4.36266  3.24138  3.13285  4.27275  0.84642  4.25586  3.85670  3.30433  3.51938  4.49590  3.40611  3.75153  3.63437  3.54656  2.75243  3.05806  3.39878  5.38491  4.37286    188 g - - -
          2.68618  4.42225  2.77519  2.73123  3.46354  2.40513  3.72494  3.29354  2.67741  2.69355  4.24690  2.90347  2.73739  3.18146  2.89801  2.37887  2.77519  2.98518  4.58477  3.61503
          0.03373  3.80214  4.52449  0.61958  0.77255  0.48576  0.95510
    187   2.37797  4.22230  3.36858  3.11938  3.90954  3.06336  4.14168  3.02822  3.06093  2.89412  3.95065  3.33890  3.76221  3.45975  3.32197  2.57864  1.29711  2.73075  5.35367  4.12669    189 t - - -
          2.68618  4.42225  2.77519  2.73123  3.46354  2.40513  3.72494  3.29354  2.67741  2.69355  4.24690  2.90347  2.73739  3.18146  2.89801  2.37887  2.77519  2.98518  4.58477  3.61503
          0.03373  3.80214  4.52449  0.61958  0.77255  0.48576  0.95510
    188   1.12022  4.15998  3.39348  3.18346  3.98440  2.98598  4.21351  3.09964  3.19793  2.98423  4.02537  3.35014  3.71873  3.54602  3.45226  2.51166  2.78423  2.76638  5.41870  4.21147    190 a - - -
          2.68618  4.42225  2.77519  2.73123  3.46354  2.40513  3.72494  3.29354  2.67741  2.69355  4.24690  2.90347  2.73739  3.18146  2.89801  2.37887  2.77519  2.98518  4.58477  3.61503
          0.03373  3.80214  4.52449  0.61958  0.77255  0.48576  0.95510
    189   3.17126  4.59440  4.14162  3.84419  1.13439  3.87460  3.85030  2.70528  3.75332  2.09248  3.44701  3.94087  4.33598  3.94121  3.89040  3.44388  3.47299  2.69049  4.12304  2.50002    191 f - - -
          2.68618  4.42225  2.77519  2.73123  3.46354  2.40513  3.72494  3.29354  2.67741  2.69355  4.24690  2.90347  2.73739  3.18146  2.89801  2.37887  2.77519  2.98518  4.58477  3.61503
          0.03373  3.80214  4.52449  0.61958  0.77255  0.48576  0.95510
    190   2.58222  4.36266  3.24138  3.13285  4.27275  0.84642  4.25586  3.85670  3.30433  3.51938  4.49590  3.40611  3.75153  3.63437  3.54656  2.75243  3.05806  3.39878  5.38491  4.37286    192 g - - -
          2.68618  4.42225  2.77519  2.73123  3.46354  2.40513  3.72494  3.29354  2.67741  2.69355  4.24690  2.90347  2.73739  3.18146  2.89801  2.37887  2.77519  2.98518  4.58477  3.61503
          0.03373  3.80214  4.52449  0.61958  0.77255  0.48576  0.95510
    191   2.75294  4.31681  4.02639  3.68906  3.50055  3.64920  4.50350  2.06001  3.55567  2.20112  3.47820  3.88965  4.21486  3.92133  3.77461  3.14967  3.11700  1.11886  5.27248  3.99893    193 v - - -
          2.68618  4.42225  2.77519  2.73123  3.46354  2.40513  3.72494  3.29354  2.67741  2.69355  4.24690  2.90347  2.73739  3.18146  2.89801  2.37887  2.77519  2.98518  4.58477  3.61503
          0.03373  3.80214  4.52449  0.61958  0.77255  0.48576  0.95510
    192   2.97643  4.41701  4.23218  3.84674  3.32862  3.98758  4.58907  1.16969  3.67335  1.93116  3.27706  4.10201  4.42712  4.02996  3.87807  3.47751  3.27755  1.84927  5.20361  3.93461    194 i - - -
          2.68618  4.42225  2.77519  2.73123  3.46354  2.40513  3.72494  3.29354  2.67741  2.69355  4.24690  2.90347  2.73739  3.18146  2.89801  2.37887  2.77519  2.98518  4.58477  3.61503
          0.03373  3.80214  4.52449  0.61958  0.77255  0.48576  0.95510
    193   2.75294  4.31681  4.02639  3.68906  3.50055  3.64920  4.50350  2.06001  3.55567  2.20112  3.47820  3.88965  4.21486  3.92133  3.77461  3.14967  3.11700  1.11886  5.27248  3.99893    195 v - - -
          2.68618  4.42225  2.77519  2.73123  3.46354  2.40513  3.72494  3.29354  2.67741  2.69355  4.24690  2.90347  2.73739  3.18146  2.89801  2.37887  2.77519  2.98518  4.58477  3.61503
          0.03373  3.80214  4.52449  0.61958  0.77255  0.48576  0.95510
    194   2.58222  4.36266  3.24138  3.13285  4.27275  0.84642  4.25586  3.85670  3.30433  3.51938  4.49590  3.40611  3.75153  3.63437  3.54656  2.75243  3.05806  3.39878  5.38491  4.37286    196 g - - -
          2.68618  4.42225  2.77519  2.73123  3.46354  2.40513  3.72494  3.29354  2.67741  2.69355  4.24690  2.90347  2.73739  3.18146  2.89801  2.37887  2.77519  2.98518  4.58477  3.61503
          0.03373  3.80214  4.52449  0.61958  0.77255  0.48576  0.95510
    195   1.12022  4.15998  3.39348  3.18346  3.98440  2.98598  4.21351  3.09964  3.19793  2.98423  4.02537  3.35014  3.71873  3.54602  3.45226  2.51166  2.78423  2.76638  5.41870  4.21147    197 a - - -
          2.68618  4.42225  2.77519  2.73123  3.46354  2.40513  3.72494  3.29354  2.67741  2.69355  4.24690  2.90347  2.73739  3.18146  2.89801  2.37887  2.77519  2.98518  4.58477  3.61503
          0.03373  3.80214  4.52449  0.61958  0.77255  0.48576  0.95510
    196   2.66369  4.43085  3.26360  3.09387  4.09200  3.12243  4.17582  3.62082  3.14541  3.25476  4.30282  3.40682  0.96944  3.53643  3.39753  2.82939  3.10013  3.27408  5.29638  4.21228    198 p - - -
          2.68618  4.42225  2.77519  2.73123  3.46354  2.40513  3.72494  3.29354  2.67741  2.69355  4.24690  2.90347  2.73739  3.18146  2.89801  2.37887  2.77519  2.98518  4.58477  3.61503
          0.03373  3.80214  4.52449  0.61958  0.77255  0.48576  0.95510
    197   1.12022  4.15998  3.39348  3.18346  3.98440  2.98598  4.21351  3.09964  3.19793  2.98423  4.02537  3.35014  3.71873  3.54602  3.45226  2.51166  2.78423  2.76638  5.41870  4.21147    199 a - - -
          2.68618  4.42225  2.77519  2.73123  3.46354  2.40513  3.72494  3.29354  2.67741  2.69355  4.24690  2.90347  2.73739  3.18146  2.89801  2.37887  2.77519  2.98518  4.58477  3.61503
          0.03373  3.80214  4.52449  0.61958  0.77255  0.48576  0.95510
    198   1.12022  4.15998  3.39348  3.18346  3.98440  2.98598  4.21351  3.09964  3.19793  2.98423  4.02537  3.35014  3.71873  3.54602  3.45226  2.51166  2.78423  2.76638  5.41870  4.21147    200 a - - -
          2.68618  4.42225  2.77519  2.73123  3.46354  2.40513  3.72494  3.29354  2.67741  2.69355  4.24690  2.90347  2.73739  3.18146  2.89801  2.37887  2.77519  2.98518  4.58477  3.61503
          0.03373  3.80214  4.52449  0.61958  0.77255  0.48576  0.95510
    199   2.97643  4.41701  4.23218  3.84674  3.32862  3.98758  4.58907  1.16969  3.67335  1.93116  3.27706  4.10201  4.42712  4.02996  3.87807  3.47751  3.27755  1.84927  5.20361  3.93461    201 i - - -
          2.68618  4.42225  2.77519  2.73123  3.46354  2.40513  3.72494  3.29354  2.67741  2.69355  4.24690  2.90347  2.73739  3.18146  2.89801  2.37887  2.77519  2.98518  4.58477  3.61503
          0.03373  3.80214  4.52449  0.61958  0.77255  0.48576  0.95510
    200   2.58222  4.36266  3.24138  3.13285  4.27275  0.84642  4.25586  3.85670  3.30433  3.51938  4.49590  3.40611  3.75153  3.63437  3.54656  2.75243  3.05806  3.39878  5.38491  4.37286    202 g - - -
          2.68618  4.42225  2.77519  2.73123  3.46354  2.40513  3.72494  3.29354  2.67741  2.69355  4.24690  2.90347  2.73739  3.18146  2.89801  2.37887  2.77519  2.98518  4.58477  3.61503
          0.03373  3.80214  4.52449  0.61958  0.77255  0.48576  0.95510
    201   3.07787  4.56199  4.07562  3.71694  3.11185  3.89113  4.39479  2.31426  3.48530  0.96708  3.16004  3.99901  4.33981  3.87055  3.67217  3.45632  3.37603  2.33297  4.96383  3.67035    203 l - - -
          2.68618  4.42225  2.77519  2.73123  3.46354  2.40513  3.72494  3.29354  2.67741  2.69355  4.24690  2.90347  2.73739  3.18146  2.89801  2.37887  2.77519  2.98518  4.58477  3.61503
          0.03373  3.80214  4.52449  0.61958  0.77255  0.48576  0.95510
    202   3.07787  4.56199  4.07562  3.71694  3.11185  3.89113  4.39479  2.31426  3.48530  0.96708  3.16004  3.99901  4.33981  3.87055  3.67217  3.45632  3.37603  2.33297  4.96383  3.67035    204 l - - -
          2.68618  4.42225  2.77519  2.73123  3.46354  2.40513  3.72494  3.29354  2.67741  2.69355  4.24690  2.90347  2.73739  3.18146  2.89801  2.37887  2.77519  2.98518  4.58477  3.61503
          0.03373  3.80214  4.52449  0.61958  0.77255  0.48576  0.95510
    203   2.91607  4.47669  3.97466  3.56424  3.18054  3.78157  4.31575  2.34926  3.33559  1.78723  1.51986  3.84998  4.24308  3.72293  3.54889  3.25717  3.22068  2.34683  5.01111  3.76582    205 m - - -
          2.68618  4.42225  2.77519  2.73123  3.46354  2.40513  3.72494  3.29354  2.67741  2.69355  4.24690  2.90347  2.73739  3.18146  2.89801  2.37887  2.77519  2.98518  4.58477  3.61503
          0.03373  3.80214  4.52449  0.61958  0.77255  0.48576  0.95510
    204   1.12022  4.15998  3.39348  3.18346  3.98440  2.98598  4.21351  3.09964  3.19793  2.98423  4.02537  3.35014  3.71873  3.54602  3.45226  2.51166  2.78423  2.76638  5.41870  4.21147    206 a - - -
          2.68618  4.42225  2.77519  2.73123  3.46354  2.40513  3.72494  3.29354  2.67741  2.69355  4.24690  2.90347  2.73739  3.18146  2.89801  2.37887  2.77519  2.98518  4.58477  3.61503
          0.03373  3.80214  4.52449  0.61958  0.77255  0.48576  0.95510
    205   2.91676  5.02931  1.02448  2.29709  4.39762  3.15979  3.87350  3.97039  2.94505  3.59212  4.57037  2.84918  3.80785  3.11379  3.45026  2.88832  3.25446  3.61769  5.57979  4.28435    207 d - - -
          2.68618  4.42225  2.77519  2.73123  3.46354  2.40513  3.72494  3.29354  2.67741  2.69355  4.24690  2.90347  2.73739  3.18146  2.89801  2.37887  2.77519  2.98518  4.58477  3.61503
          0.03373  3.80214  4.52449  0.61958  0.77255  0.48576  0.95510
    206   2.28335  4.20187  3.14809  2.96231  4.00702  2.93318  4.07329  3.52089  3.03123  3.24724  4.18048  3.19730  3.66655  3.38650  3.31828  1.20234  2.75852  3.07150  5.38556  4.09057    208 s - - -
          2.68618  4.42225  2.77519  2.73123  3.46354  2.40513  3.72494  3.29354  2.67741  2.69355  4.24690  2.90347  2.73739  3.18146  2.89801  2.37887  2.77519  2.98518  4.58477  3.61503
          0.03373  3.80214  4.52449  0.61958  0.77255  0.48576  0.95510
    207   1.12022  4.15998  3.39348  3.18346  3.98440  2.98598  4.21351  3.09964  3.19793  2.98423  4.02537  3.35014  3.71873  3.54602  3.45226  2.51166  2.78423  2.76638  5.41870  4.21147    209 a - - -
          2.68618  4.42225  2.77519  2.73123  3.46354  2.40513  3.72494  3.29354  2.67741  2.69355  4.24690  2.90347  2.73739  3.18146  2.89801  2.37887  2.77519  2.98518  4.58477  3.61503
          0.03373  3.80214  4.52449  0.61958  0.77255  0.48576  0.95510
    208   3.07787  4.56199  4.07562  3.71694  3.11185  3.89113  4.39479  2.31426  3.48530  0.96708  3.16004  3.99901  4.33981  3.87055  3.67217  3.45632  3.37603  2.33297  4.96383  3.67035    210 l - - -
          2.68618  4.42225  2.77519  2.73123  3.46354  2.40513  3.72494  3.29354  2.67741  2.69355  4.24690  2.90347  2.73739  3.18146  2.89801  2.37887  2.77519  2.98518  4.58477  3.61503
          0.03373  3.80214  4.52449  0.61958  0.77255  0.48576  0.95510
    209   2.91016  4.86767  3.08130  2.71818  4.23796  3.40539  3.72463  3.66321  1.13907  3.24459  4.21147  3.14516  3.91208  2.92134  2.42457  2.95774  3.16955  3.37554  5.32291  4.12614    211 k - - -
          2.68618  4.42225  2.77519  2.73123  3.46354  2.40513  3.72494  3.29354  2.67741  2.69355  4.24690  2.90347  2.73739  3.18146  2.89801  2.37887  2.77519  2.98518  4.58477  3.61503
          0.03373  3.80214  4.52449  0.61958  0.77255  0.48576  0.95510
    210   1.12022  4.15998  3.39348  3.18346  3.98440  2.98598  4.21351  3.09964  3.19793  2.98423  4.02537  3.35014  3.71873  3.54602  3.45226  2.51166  2.78423  2.76638  5.41870  4.21147    212 a - - -
          2.68618  4.42225  2.77519  2.73123  3.46354  2.40513  3.72494  3.29354  2.67741  2.69355  4.24690  2.90347  2.73739  3.18146  2.89801  2.37887  2.77519  2.98518  4.58477  3.61503
          0.03373  3.80214  4.52449  0.61958  0.77255  0.48576  0.95510
    211   2.28335  4.20187  3.14809  2.96231  4.00702  2.93318  4.07329  3.52089  3.03123  3.24724  4.18048  3.19730  3.66655  3.38650  3.31828  1.20234  2.75852  3.07150  5.38556  4.09057    213 s - - -
          2.68618  4.42225  2.77519  2.73123  3.46354  2.40513  3.72494  3.29354  2.67741  2.69355  4.24690  2.90347  2.73739  3.18146  2.89801  2.37887  2.77519  2.98518  4.58477  3.61503
          0.03373  3.80214  4.52449  0.61958  0.77255  0.48576  0.95510
    212   2.66785  4.65925  2.67470  2.55395  4.01198  3.13887  3.86899  3.70882  2.76770  3.36427  4.32126  1.28908  3.78809  3.14305  3.11872  2.73865  3.04827  3.33817  5.32627  3.96647    214 n - - -
          2.68618  4.42225  2.77519  2.73123  3.46354  2.40513  3.72494  3.29354  2.67741  2.69355  4.24690  2.90347  2.73739  3.18146  2.89801  2.37887  2.77519  2.98518  4.58477  3.61503
          0.03373  3.80214  4.52449  0.61958  0.77255  0.48576  0.95510
    213   2.75294  4.31681  4.02639  3.68906  3.50055  3.64920  4.50350  2.06001  3.55567  2.20112  3.47820  3.88965  4.21486  3.92133  3.77461  3.14967  3.11700  1.11886  5.27248  3.99893    215 v - - -
          2.68618  4.42225  2.77519  2.73123  3.46354  2.40513  3.72494  3.29354  2.67741  2.69355  4.24690  2.90347  2.73739  3.18146  2.89801  2.37887  2.77519  2.98518  4.58477  3.61503
          0.03373  3.80214  4.52449  0.61958  0.77255  0.48576  0.95510
    214   2.79026  5.18383  1.47277  2.09013  4.50167  3.12944  3.70674  4.05386  2.71461  3.61416  4.48194  2.22795  3.75551  2.89080  3.26902  2.72099  3.10026  3.64634  5.74146  4.27263    216 d - - -
          2.68618  4.42225  2.77519  2.73123  3.46354  2.40513  3.72494  3.29354  2.67741  2.69355  4.24690  2.90347  2.73739  3.18146  2.89801  2.37887  2.77519  2.98518  4.58477  3.61503
          0.03373  3.80214  4.52449  0.61958  0.77255  0.48576  0.95510
    215   2.97643  4.41701  4.23218  3.84674  3.32862  3.98758  4.58907  1.16969  3.67335  1.93116  3.27706  4.10201  4.42712  4.02996  3.87807  3.47751  3.27755  1.84927  5.20361  3.93461    217 i - - -
          2.68618  4.42225  2.77519  2.73123  3.46354  2.40513  3.72494  3.29354  2.67741  2.69355  4.24690  2.90347  2.73739  3.18146  2.89801  2.37887  2.77519  2.98518  4.58477  3.61503
          0.03373  3.80214  4.52449  0.61958  0.77255  0.48576  0.95510
    216   2.97643  4.41701  4.23218  3.84674  3.32862  3.98758  4.58907  1.16969  3.67335  1.93116  3.27706  4.10201  4.42712  4.02996  3.87807  3.47751  3.27755  1.84927  5.20361  3.93461    218 i - - -
          2.68618  4.42225  2.77519  2.73123  3.46354  2.40513  3.72494  3.29354  2.67741  2.69355  4.24690  2.90347  2.73739  3.18146  2.89801  2.37887  2.77519  2.98518  4.58477  3.61503
          0.03373  3.80214  4.52449  0.61958  0.77255  0.48576  0.95510
    217   2.91676  5.02931  1.02448  2.29709  4.39762  3.15979  3.87350  3.97039  2.94505  3.59212  4.57037  2.84918  3.80785  3.11379  3.45026  2.88832  3.25446  3.61769  5.57979  4.28435    219 d - - -
          2.68618  4.42225  2.77519  2.73123  3.46354  2.40513  3.72494  3.29354  2.67741  2.69355  4.24690  2.90347  2.73739  3.18146  2.89801  2.37887  2.77519  2.98518  4.58477  3.61503
          0.03373  3.80214  4.52449  0.61958  0.77255  0.48576  0.95510
    218   2.92315  4.75033  3.06197  2.81646  3.23915  3.39125  1.30002  3.61494  2.66163  3.11714  4.15592  3.22799  3.94078  3.18226  2.93075  2.99496  3.22481  3.35158  4.70489  3.19234    220 h - - -
          2.68618  4.42225  2.77519  2.73123  3.46354  2.40513  3.72494  3.29354  2.67741  2.69355  4.24690  2.90347  2.73739  3.18146  2.89801  2.37887  2.77519  2.98518  4.58477  3.61503
          0.03373  3.80214  4.52449  0.61958  0.77255  0.48576  0.95510
    219   3.22395  4.62280  3.98691  3.67680  2.60159  3.65403  3.81908  3.24602  3.40107  2.65236  3.88294  3.84041  4.16634  3.79252  3.54131  3.42820  3.52118  3.13443  1.04005  2.60765    221 w - - -
          2.68618  4.42225  2.77519  2.73123  3.46354  2.40513  3.72494  3.29354  2.67741  2.69355  4.24690  2.90347  2.73739  3.18146  2.89801  2.37887  2.77519  2.98518  4.58477  3.61503
          0.03373  3.80214  4.52449  0.61958  0.77255  0.48576  0.95510
    220   2.28335  4.20187  3.14809  2.96231  4.00702  2.93318  4.07329  3.52089  3.03123  3.24724  4.18048  3.19730  3.66655  3.38650  3.31828  1.20234  2.75852  3.07150  5.38556  4.09057    222 s - - -
          2.68618  4.42225  2.77519  2.73123  3.46354  2.40513  3.72494  3.29354  2.67741  2.69355  4.24690  2.90347  2.73739  3.18146  2.89801  2.37887  2.77519  2.98518  4.58477  3.61503
          0.03373  3.80214  4.52449  0.61958  0.77255  0.48576  0.95510
    221   2.66369  4.43085  3.26360  3.09387  4.09200  3.12243  4.17582  3.62082  3.14541  3.25476  4.30282  3.40682  0.96944  3.53643  3.39753  2.82939  3.10013  3.27408  5.29638  4.21228    223 p - - -
          2.68618  4.42225  2.77519  2.73123  3.46354  2.40513  3.72494  3.29354  2.67741  2.69355  4.24690  2.90347  2.73739  3.18146  2.89801  2.37887  2.77519  2.98518  4.58477  3.61503
          0.03373  3.80214  4.52449  0.61958  0.77255  0.48576  0.95510
    222   1.12022  4.15998  3.39348  3.18346  3.98440  2.98598  4.21351  3.09964  3.19793  2.98423  4.02537  3.35014  3.71873  3.54602  3.45226  2.51166  2.78423  2.76638  5.41870  4.21147    224 a - - -
          2.68618  4.42225  2.77519  2.73123  3.46354  2.40513  3.72494  3.29354  2.67741  2.69355  4.24690  2.90347  2.73739  3.18146  2.89801  2.37887  2.77519  2.98518  4.58477  3.61503
          0.03373  3.80214  4.52449  0.61958  0.77255  0.48576  0.95510
    223   3.14868  4.66615  3.73568  3.45340  2.30094  3.74918  3.59072  3.16799  3.31294  2.63970  3.85085  3.63907  4.22545  3.63590  3.51044  3.29185  3.43548  3.03545  3.94147  1.09136    225 y - - -
          2.68618  4.42225  2.77519  2.73123  3.46354  2.40513  3.72494  3.29354  2.67741  2.69355  4.24690  2.90347  2.73739  3.18146  2.89801  2.37887  2.77519  2.98518  4.58477  3.61503
          0.03373  3.80214  4.52449  0.61958  0.77255  0.48576  0.95510
    224   2.91016  4.86767  3.08130  2.71818  4.23796  3.40539  3.72463  3.66321  1.13907  3.24459  4.21147  3.14516  3.91208  2.92134  2.42457  2.95774  3.16955  3.37554  5.32291  4.12614    226 k - - -
          2.68618  4.42225  2.77519  2.73123  3.46354  2.40513  3.72494  3.29354  2.67741  2.69355  4.24690  2.90347  2.73739  3.18146  2.89801  2.37887  2.77519  2.98518  4.58477  3.61503
          0.03373  3.80214  4.52449  0.61958  0.77255  0.48576  0.95510
    225   2.37797  4.22230  3.36858  3.11938  3.90954  3.06336  4.14168  3.02822  3.06093  2.89412  3.95065  3.33890  3.76221  3.45975  3.32197  2.57864  1.29711  2.73075  5.35367  4.12669    227 t - - -
          2.68618  4.42225  2.77519  2.73123  3.46354  2.40513  3.72494  3.29354  2.67741  2.69355  4.24690  2.90347  2.73739  3.18146  2.89801  2.37887  2.77519  2.98518  4.58477  3.61503
          0.03373  3.80214  4.52449  0.61958  0.77255  0.48576  0.95510
    226   2.28335  4.20187  3.14809  2.96231  4.00702  2.93318  4.07329  3.52089  3.03123  3.24724  4.18048  3.19730  3.66655  3.38650  3.31828  1.20234  2.75852  3.07150  5.38556  4.09057    228 s - - -
          2.68618  4.42225  2.77519  2.73123  3.46354  2.40513  3.72494  3.29354  2.67741  2.69355  4.24690  2.90347  2.73739  3.18146  2.89801  2.37887  2.77519  2.98518  4.58477  3.61503
          0.03373  3.80214  4.52449  0.61958  0.77255  0.48576  0.95510
    227   3.14868  4.66615  3.73568  3.45340  2.30094  3.74918  3.59072  3.16799  3.31294  2.63970  3.85085  3.63907  4.22545  3.63590  3.51044  3.29185  3.43548  3.03545  3.94147  1.09136    229 y - - -
          2.68618  4.42225  2.77519  2.73123  3.46354  2.40513  3.72494  3.29354  2.67741  2.69355  4.24690  2.90347  2.73739  3.18146  2.89801  2.37887  2.77519  2.98518  4.58477  3.61503
          0.03373  3.80214  4.52449  0.61958  0.77255  0.48576  0.95510
    228   2.28335  4.20187  3.14809  2.96231  4.00702  2.93318  4.07329  3.52089  3.03123  3.24724  4.18048  3.19730  3.66655  3.38650  3.31828  1.20234  2.75852  3.07150  5.38556  4.09057    230 s - - -
          2.68618  4.42225  2.77519  2.73123  3.46354  2.40513  3.72494  3.29354  2.67741  2.69355  4.24690  2.90347  2.73739  3.18146  2.89801  2.37887  2.77519  2.98518  4.58477  3.61503
          0.03373  3.80214  4.52449  0.61958  0.77255  0.48576  0.95510
    229   2.66785  4.65925  2.67470  2.55395  4.01198  3.13887  3.86899  3.70882  2.76770  3.36427  4.32126  1.28908  3.78809  3.14305  3.11872  2.73865  3.04827  3.33817  5.32627  3.96647    231 n - - -
          2.68618  4.42225  2.77519  2.73123  3.46354  2.40513  3.72494  3.29354  2.67741  2.69355  4.24690  2.90347  2.73739  3.18146  2.89801  2.37887  2.77519  2.98518  4.58477  3.61503
          0.03373  3.80214  4.52449  0.61958  0.77255  0.48576  0.95510
    230   2.89497  4.98683  2.46342  1.12997  4.32476  3.23093  3.81396  3.76473  2.68582  3.39405  4.37304  2.89823  3.83274  3.03231  3.08593  2.88574  3.19930  3.45656  5.50980  4.23404    232 e - - -
          2.68618  4.42225  2.77519  2.73123  3.46354  2.40513  3.72494  3.29354  2.67741  2.69355  4.24690  2.90347  2.73739  3.18146  2.89801  2.37887  2.77519  2.98518  4.58477  3.61503
          0.03373  3.80214  4.52449  0.61958  0.77255  0.48576  0.95510
    231   2.51162  1.09517  4.01190  3.73680  3.74593  3.14792  4.39955  2.87956  3.56377  2.79750  3.91721  3.74258  3.84929  3.91297  3.70006  2.78284  2.97271  2.62855  5.17521  4.03366    233 c - - -
          2.68618  4.42225  2.77519  2.73123  3.46354  2.40513  3.72494  3.29354  2.67741  2.69355  4.24690  2.90347  2.73739  3.18146  2.89801  2.37887  2.77519  2.98518  4.58477  3.61503
          0.03373  3.80214  4.52449  0.61958  0.77255  0.48576  0.95510
    232   2.75294  4.31681  4.02639  3.68906  3.50055  3.64920  4.50350  2.06001  3.55567  2.20112  3.47820  3.88965  4.21486  3.92133  3.77461  3.14967  3.11700  1.11886  5.27248  3.99893    234 v - - -
          2.68618  4.42225  2.77519  2.73123  3.46354  2.40513  3.72494  3.29354  2.67741  2.69355  4.24690  2.90347  2.73739  3.18146  2.89801  2.37887  2.77519  2.98518  4.58477  3.61503
          0.03373  3.80214  4.52449  0.61958  0.77255  0.48576  0.95510
    233   2.37797  4.22230  3.36858  3.11938  3.90954  3.06336  4.14168  3.02822  3.06093  2.89412  3.95065  3.33890  3.76221  3.45975  3.32197  2.57864  1.29711  2.73075  5.35367  4.12669    235 t - - -
          2.68618  4.42225  2.77519  2.73123  3.46354  2.40513  3.72494  3.29354  2.67741  2.69355  4.24690  2.90347  2.73739  3.18146  2.89801  2.37887  2.77519  2.98518  4.58477  3.61503
          0.03373  3.80214  4.52449  0.61958  0.77255  0.48576  0.95510
    234   2.37797  4.22230  3.36858  3.11938  3.90954  3.06336  4.14168  3.02822  3.06093  2.89412  3.95065  3.33890  3.76221  3.45975  3.32197  2.57864  1.29711  2.73075  5.35367  4.12669    236 t - - -
          2.68618  4.42225  2.77519  2.73123  3.46354  2.40513  3.72494  3.29354  2.67741  2.69355  4.24690  2.90347  2.73739  3.18146  2.89801  2.37887  2.77519  2.98518  4.58477  3.61503
          0.03373  3.80214  4.52449  0.61958  0.77255  0.48576  0.95510
    235   2.97643  4.41701  4.23218  3.84674  3.32862  3.98758  4.58907  1.16969  3.67335  1.93116  3.27706  4.10201  4.42712  4.02996  3.87807  3.47751  3.27755  1.84927  5.20361  3.93461    237 i - - -
          2.68618  4.42225  2.77519  2.73123  3.46354  2.40513  3.72494  3.29354  2.67741  2.69355  4.24690  2.90347  2.73739  3.18146  2.89801  2.37887  2.77519  2.98518  4.58477  3.61503
          0.03373  3.80214  4.52449  0.61958  0.77255  0.48576  0.95510
    236   3.14868  4.66615  3.73568  3.45340  2.30094  3.74918  3.59072  3.16799  3.31294  2.63970  3.85085  3.63907  4.22545  3.63590  3.51044  3.29185  3.43548  3.03545  3.94147  1.09136    238 y - - -
          2.68618  4.42225  2.77519  2.73123  3.46354  2.40513  3.72494  3.29354  2.67741  2.69355  4.24690  2.90347  2.73739  3.18146  2.89801  2.37887  2.77519  2.98518  4.58477  3.61503
          0.03373  3.80214  4.52449  0.61958  0.77255  0.48576  0.95510
    237   2.58222  4.36266  3.24138  3.13285  4.27275  0.84642  4.25586  3.85670  3.30433  3.51938  4.49590  3.40611  3.75153  3.63437  3.54656  2.75243  3.05806  3.39878  5.38491  4.37286    239 g - - -
          2.68618  4.42225  2.77519  2.73123  3.46354  2.40513  3.72494  3.29354  2.67741  2.69355  4.24690  2.90347  2.73739  3.18146  2.89801  2.37887  2.77519  2.98518  4.58477  3.61503
          0.03373  3.80214  4.52449  0.61958  0.77255  0.48576  0.95510
    238   2.91676  5.02931  1.02448  2.29709  4.39762  3.15979  3.87350  3.97039  2.94505  3.59212  4.57037  2.84918  3.80785  3.11379  3.45026  2.88832  3.25446  3.61769  5.57979  4.28435    240 d - - -
          2.68618  4.42225  2.77519  2.73123  3.46354  2.40513  3.72494  3.29354  2.67741  2.69355  4.24690  2.90347  2.73739  3.18146  2.89801  2.37887  2.77519  2.98518  4.58477  3.61503
          0.03373  3.80214  4.52449  0.61958  0.77255  0.48576  0.95510
    239   2.28335  4.20187  3.14809  2.96231  4.00702  2.93318  4.07329  3.52089  3.03123  3.24724  4.18048  3.19730  3.66655  3.38650  3.31828  1.20234  2.75852  3.07150  5.38556  4.09057    241 s - - -
          2.68618  4.42225  2.77519  2.73123  3.46354  2.40513  3.72494  3.29354  2.67741  2.69355  4.24690  2.90347  2.73739  3.18146  2.89801  2.37887  2.77519  2.98518  4.58477  3.61503
          0.03373  3.80214  4.52449  0.61958  0.77255  0.48576  0.95510
    240   2.89497  4.98683  2.46342  1.12997  4.32476  3.23093  3.81396  3.76473  2.68582  3.39405  4.37304  2.89823  3.83274  3.03231  3.08593  2.88574  3.19930  3.45656  5.50980  4.23404    242 e - - -
          2.68618  4.42225  2.77519  2.73123  3.46354  2.40513  3.72494  3.29354  2.67741  2.69355  4.24690  2.90347  2.73739  3.18146  2.89801  2.37887  2.77519  2.98518  4.58477  3.61503
          0.03373  3.80214  4.52449  0.61958  0.77255  0.48576  0.95510
    241   1.12022  4.15998  3.39348  3.18346  3.98440  2.98598  4.21351  3.09964  3.19793  2.98423  4.02537  3.35014  3.71873  3.54602  3.45226  2.51166  2.78423  2.76638  5.41870  4.21147    243 a - - -
          2.68618  4.42225  2.77519  2.73123  3.46354  2.40513  3.72494  3.29354  2.67741  2.69355  4.24690  2.90347  2.73739  3.18146  2.89801  2.37887  2.77519  2.98518  4.58477  3.61503
          0.03373  3.80214  4.52449  0.61958  0.77255  0.48576  0.95510
    242   2.75294  4.31681  4.02639  3.68906  3.50055  3.64920  4.50350  2.06001  3.55567  2.20112  3.47820  3.88965  4.21486  3.92133  3.77461  3.14967  3.11700  1.11886  5.27248  3.99893    244 v - - -
          2.68618  4.42225  2.77519  2.73123  3.46354  2.40513  3.72494  3.29354  2.67741  2.69355  4.24690  2.90347  2.73739  3.18146  2.89801  2.37887  2.77519  2.98518  4.58477  3.61503
          0.03373  3.80214  4.52449  0.61958  0.77255  0.48576  0.95510
    243   2.91016  4.86767  3.08130  2.71818  4.23796  3.40539  3.72463  3.66321  1.13907  3.24459  4.21147  3.14516  3.91208  2.92134  2.42457  2.95774  3.16955  3.37554  5.32291  4.12614    245 k - - -
          2.68618  4.42225  2.77519  2.73123  3.46354  2.40513  3.72494  3.29354  2.67741  2.69355  4.24690  2.90347  2.73739  3.18146  2.89801  2.37887  2.77519  2.98518  4.58477  3.61503
          0.03373  3.80214  4.52449  0.61958  0.77255  0.48576  0.95510
    244   2.82839  4.80868  2.86014  2.61572  3.96733  3.32141  3.77274  3.58901  2.44192  3.09820  4.12996  3.07410  3.87508  1.36483  2.72669  2.88002  3.12633  3.32366  5.25285  3.94247    246 q - - -
          2.68618  4.42225  2.77519  2.73123  3.46354  2.40513  3.72494  3.29354  2.67741  2.69355  4.24690  2.90347  2.73739  3.18146  2.89801  2.37887  2.77519  2.98518  4.58477  3.61503
          0.03373  3.80214  4.52449  0.61958  0.77255  0.48576  0.95510
    245   1.12022  4.15998  3.39348  3.18346  3.98440  2.98598  4.21351  3.09964  3.19793  2.98423  4.02537  3.35014  3.71873  3.54602  3.45226  2.51166  2.78423  2.76638  5.41870  4.21147    247 a - - -
          2.68618  4.42225  2.77519  2.73123  3.46354  2.40513  3.72494  3.29354  2.67741  2.69355  4.24690  2.90347  2.73739  3.18146  2.89801  2.37887  2.77519  2.98518  4.58477  3.61503
          0.03373  3.80214  4.52449  0.61958  0.77255  0.48576  0.95510
    246   3.07787  4.56199  4.07562  3.71694  3.11185  3.89113  4.39479  2.31426  3.48530  0.96708  3.16004  3.99901  4.33981  3.87055  3.67217  3.45632  3.37603  2.33297  4.96383  3.67035    248 l - - -
          2.68618  4.42225  2.77519  2.73123  3.46354  2.40513  3.72494  3.29354  2.67741  2.69355  4.24690  2.90347  2.73739  3.18146  2.89801  2.37887  2.77519  2.98518  4.58477  3.61503
          0.03373  3.80214  4.52449  0.61958  0.77255  0.48576  0.95510
    247   2.97643  4.41701  4.23218  3.84674  3.32862  3.98758  4.58907  1.16969  3.67335  1.93116  3.27706  4.10201  4.42712  4.02996  3.87807  3.47751  3.27755  1.84927  5.20361  3.93461    249 i - - -
          2.68618  4.42225  2.77519  2.73123  3.46354  2.40513  3.72494  3.29354  2.67741  2.69355  4.24690  2.90347  2.73739  3.18146  2.89801  2.37887  2.77519  2.98518  4.58477  3.61503
          0.03373  3.80214  4.52449  0.61958  0.77255  0.48576  0.95510
    248   2.55079  4.26604  3.63233  3.18758  3.55845  3.44242  4.11569  2.06885  3.05990  2.36205  3.49028  3.48492  3.98437  3.43541  3.35277  2.82671  1.88555  2.18355  5.17374  3.92340    250 t - - -
          2.68618  4.42225  2.77519  2.73123  3.46354  2.40513  3.72494  3.29354  2.67741  2.69355  4.24690  2.90347  2.73739  3.18146  2.89801  2.37887  2.77519  2.98518  4.58477  3.61503
          0.03373  3.80214  4.52449  0.61958  0.77255  0.48576  0.95510
    249   1.12022  4.15998  3.39348  3.18346  3.98440  2.98598  4.21351  3.09964  3.19793  2.98423  4.02537  3.35014  3.71873  3.54602  3.45226  2.51166  2.78423  2.76638  5.41870  4.21147    251 a - - -
          2.68618  4.42225  2.77519  2.73123  3.46354  2.40513  3.72494  3.29354  2.67741  2.69355  4.24690  2.90347  2.73739  3.18146  2.89801  2.37887  2.77519  2.98518  4.58477  3.61503
          0.03373  3.80214  4.52449  0.61958  0.77255  0.48576  0.95510
    250   2.92901  4.76980  3.41279  2.94090  4.10658  3.42831  3.77848  3.64481  2.21664  3.17371  4.17737  3.30519  3.93580  3.00375  1.09171  3.01755  3.20075  3.37222  5.21916  4.05087    252 r - - -
          2.68618  4.42225  2.77519  2.73123  3.46354  2.40513  3.72494  3.29354  2.67741  2.69355  4.24690  2.90347  2.73739  3.18146  2.89801  2.37887  2.77519  2.98518  4.58477  3.61503
          0.03373  3.80214  4.52449  0.61958  0.77255  0.48576  0.95510
    251   2.89497  4.98683  2.46342  1.12997  4.32476  3.23093  3.81396  3.76473  2.68582  3.39405  4.37304  2.89823  3.83274  3.03231  3.08593  2.88574  3.19930  3.45656  5.50980  4.23404    253 e - - -
          2.68618  4.42225  2.77519  2.73123  3.46354  2.40513  3.72494  3.29354  2.67741  2.69355  4.24690  2.90347  2.73739  3.18146  2.89801  2.37887  2.77519  2.98518  4.58477  3.61503
          0.03373  3.80214  4.52449  0.61958  0.77255  0.48576  0.95510
    252   2.75294  4.31681  4.02639  3.68906  3.50055  3.64920  4.50350  2.06001  3.55567  2.20112  3.47820  3.88965  4.21486  3.92133  3.77461  3.14967  3.11700  1.11886  5.27248  3.99893    254 v - - -
          2.68618  4.42225  2.77519  2.73123  3.46354  2.40513  3.72494  3.29354  2.67741  2.69355  4.24690  2.90347  2.73739  3.18146  2.89801  2.37887  2.77519  2.98518  4.58477  3.61503
          0.03373  3.80214  4.52449  0.61958  0.77255  0.48576  0.95510
    253   2.58222  4.36266  3.24138  3.13285  4.27275  0.84642  4.25586  3.85670  3.30433  3.51938  4.49590  3.40611  3.75153  3.63437  3.54656  2.75243  3.05806  3.39878  5.38491  4.37286    255 g - - -
          2.68618  4.42225  2.77519  2.73123  3.46354  2.40513  3.72494  3.29354  2.67741  2.69355  4.24690  2.90347  2.73739  3.18146  2.89801  2.37887  2.77519  2.98518  4.58477  3.61503
          0.03373  3.80214  4.52449  0.61958  0.77255  0.48576  0.95510
    254   2.58616  4.34006  3.44736  2.90855  3.53211  3.49587  3.83280  2.11788  2.66249  2.46258  3.46504  3.29182  3.92844  3.11841  2.57528  2.80394  2.49746  2.43445  5.00749  3.76829    256 i - - -
          2.68618  4.42225  2.77519  2.73123  3.46354  2.40513  3.72494  3.29354  2.67741  2.69355  4.24690  2.90347  2.73739  3.18146  2.89801  2.37887  2.77519  2.98518  4.58477  3.61503
          0.03373  3.80214  4.52449  0.61958  0.77255  0.48576  0.95510
    255   2.66785  4.65925  2.67470  2.55395  4.01198  3.13887  3.86899  3.70882  2.76770  3.36427  4.32126  1.28908  3.78809  3.14305  3.11872  2.73865  3.04827  3.33817  5.32627  3.96647    257 n - - -
          2.68618  4.42225  2.77519  2.73123  3.46354  2.40513  3.72494  3.29354  2.67741  2.69355  4.24690  2.90347  2.73739  3.18146  2.89801  2.37887  2.77519  2.98518  4.58477  3.61503
          0.03373  3.80214  4.52449  0.61958  0.77255  0.48576  0.95510
    256   2.75294  4.31681  4.02639  3.68906  3.50055  3.64920  4.50350  2.06001  3.55567  2.20112  3.47820  3.88965  4.21486  3.92133  3.77461  3.14967  3.11700  1.11886  5.27248  3.99893    258 v - - -
          2.68618  4.42225  2.77519  2.73123  3.46354  2.40513  3.72494  3.29354  2.67741  2.69355  4.24690  2.90347  2.73739  3.18146  2.89801  2.37887  2.77519  2.98518  4.58477  3.61503
          0.03373  3.80214  4.52449  0.61958  0.77255  0.48576  0.95510
    257   3.07787  4.56199  4.07562  3.71694  3.11185  3.89113  4.39479  2.31426  3.48530  0.96708  3.16004  3.99901  4.33981  3.87055  3.67217  3.45632  3.37603  2.33297  4.96383  3.67035    259 l - - -
          2.68618  4.42225  2.77519  2.73123  3.46354  2.40513  3.72494  3.29354  2.67741  2.69355  4.24690  2.90347  2.73739  3.18146  2.89801  2.37887  2.77519  2.98518  4.58477  3.61503
          0.03373  3.80214  4.52449  0.61958  0.77255  0.48576  0.95510
    258   2.28335  4.20187  3.14809  2.96231  4.00702  2.93318  4.07329  3.52089  3.03123  3.24724  4.18048  3.19730  3.66655  3.38650  3.31828  1.20234  2.75852  3.07150  5.38556  4.09057    260 s - - -
          2.68618  4.42225  2.77519  2.73123  3.46354  2.40513  3.72494  3.29354  2.67741  2.69355  4.24690  2.90347  2.73739  3.18146  2.89801  2.37887  2.77519  2.98518  4.58477  3.61503
          0.03373  3.80214  4.52449  0.61958  0.77255  0.48576  0.95510
    259   2.91016  4.86767  3.08130  2.71818  4.23796  3.40539  3.72463  3.66321  1.13907  3.24459  4.21147  3.14516  3.91208  2.92134  2.42457  2.95774  3.16955  3.37554  5.32291  4.12614    261 k - - -
          2.68618  4.42225  2.77519  2.73123  3.46354  2.40513  3.72494  3.29354  2.67741  2.69355  4.24690  2.90347  2.73739  3.18146  2.89801  2.37887  2.77519  2.98518  4.58477  3.61503
          0.03373  3.80214  4.52449  0.61958  0.77255  0.48576  0.95510
    260   2.97643  4.41701  4.23218  3.84674  3.32862  3.98758  4.58907  1.16969  3.67335  1.93116  3.27706  4.10201  4.42712  4.02996  3.87807  3.47751  3.27755  1.84927  5.20361  3.93461    262 i - - -
          2.68618  4.42225  2.77519  2.73123  3.46354  2.40513  3.72494  3.29354  2.67741  2.69355  4.24690  2.90347  2.73739  3.18146  2.89801  2.37887  2.77519  2.98518  4.58477  3.61503
          0.03373  3.80214  4.52449  0.61958  0.77255  0.48576  0.95510
    261   2.58222  4.36266  3.24138  3.13285  4.27275  0.84642  4.25586  3.85670  3.30433  3.51938  4.49590  3.40611  3.75153  3.63437  3.54656  2.75243  3.05806  3.39878  5.38491  4.37286    263 g - - -
          2.68618  4.42225  2.77519  2.73123  3.46354  2.40513  3.72494  3.29354  2.67741  2.69355  4.24690  2.90347  2.73739  3.18146  2.89801  2.37887  2.77519  2.98518  4.58477  3.61503
          0.03373  3.80214  4.52449  0.61958  0.77255  0.48576  0.95510
    262   2.28335  4.20187  3.14809  2.96231  4.00702  2.93318  4.07329  3.52089  3.03123  3.24724  4.18048  3.19730  3.66655  3.38650  3.31828  1.20234  2.75852  3.07150  5.38556  4.09057    264 s - - -
          2.68618  4.42225  2.77519  2.73123  3.46354  2.40513  3.72494  3.29354  2.67741  2.69355  4.24690  2.90347  2.73739  3.18146  2.89801  2.37887  2.77519  2.98518  4.58477  3.61503
          0.03373  3.80214  4.52449  0.61958  0.77255  0.48576  0.95510
    263   2.37797  4.22230  3.36858  3.11938  3.90954  3.06336  4.14168  3.02822  3.06093  2.89412  3.95065  3.33890  3.76221  3.45975  3.32197  2.57864  1.29711  2.73075  5.35367  4.12669    265 t - - -
          2.68618  4.42225  2.77519  2.73123  3.46354  2.40513  3.72494  3.29354  2.67741  2.69355  4.24690  2.90347  2.73739  3.18146  2.89801  2.37887  2.77519  2.98518  4.58477  3.61503
          0.03373  3.80214  4.52449  0.61958  0.77255  0.48576  0.95510
    264   2.66369  4.43085  3.26360  3.09387  4.09200  3.12243  4.17582  3.62082  3.14541  3.25476  4.30282  3.40682  0.96944  3.53643  3.39753  2.82939  3.10013  3.27408  5.29638  4.21228    266 p - - -
          2.68618  4.42225  2.77519  2.73123  3.46354  2.40513  3.72494  3.29354  2.67741  2.69355  4.24690  2.90347  2.73739  3.18146  2.89801  2.37887  2.77519  2.98518  4.58477  3.61503
          0.03373  3.80214  4.52449  0.61958  0.77255  0.48576  0.95510
    265   2.37797  4.22230  3.36858  3.11938  3.90954  3.06336  4.14168  3.02822  3.06093  2.89412  3.95065  3.33890  3.76221  3.45975  3.32197  2.57864  1.29711  2.73075  5.35367  4.12669    267 t - - -
          2.68618  4.42225  2.77519  2.73123  3.46354  2.40513  3.72494  3.29354  2.67741  2.69355  4.24690  2.90347  2.73739  3.18146  2.89801  2.37887  2.77519  2.98518  4.58477  3.61503
          0.03373  3.80214  4.52449  0.61958  0.77255  0.48576  0.95510
    266   2.28335  4.20187  3.14809  2.96231  4.00702  2.93318  4.07329  3.52089  3.03123  3.24724  4.18048  3.19730  3.66655  3.38650  3.31828  1.20234  2.75852  3.07150  5.38556  4.09057    268 s - - -
          2.68618  4.42225  2.77519  2.73123  3.46354  2.40513  3.72494  3.29354  2.67741  2.69355  4.24690  2.90347  2.73739  3.18146  2.89801  2.37887  2.77519  2.98518  4.58477  3.61503
          0.03373  3.80214  4.52449  0.61958  0.77255  0.48576  0.95510
    267   2.82839  4.80868  2.86014  2.61572  3.96733  3.32141  3.77274  3.58901  2.44192  3.09820  4.12996  3.07410  3.87508  1.36483  2.72669  2.88002  3.12633  3.32366  5.25285  3.94247    269 q - - -
          2.68618  4.42225  2.77519  2.73123  3.46354  2.40513  3.72494  3.29354  2.67741  2.69355  4.24690  2.90347  2.73739  3.18146  2.89801  2.37887  2.77519  2.98518  4.58477  3.61503
          0.03373  3.80214  4.52449  0.61958  0.77255  0.48576  0.95510
    268   2.28335  4.20187  3.14809  2.96231  4.00702  2.93318  4.07329  3.52089  3.03123  3.24724  4.18048  3.19730  3.66655  3.38650  3.31828  1.20234  2.75852  3.07150  5.38556  4.09057    270 s - - -
          2.68618  4.42225  2.77519  2.73123  3.46354  2.40513  3.72494  3.29354  2.67741  2.69355  4.24690  2.90347  2.73739  3.18146  2.89801  2.37887  2.77519  2.98518  4.58477  3.61503
          0.03373  3.80214  4.52449  0.61958  0.77255  0.48576  0.95510
    269   2.37797  4.22230  3.36858  3.11938  3.90954  3.06336  4.14168  3.02822  3.06093  2.89412  3.95065  3.33890  3.76221  3.45975  3.32197  2.57864  1.29711  2.73075  5.35367  4.12669    271 t - - -
          2.68618  4.42225  2.77519  2.73123  3.46354  2.40513  3.72494  3.29354  2.67741  2.69355  4.24690  2.90347  2.73739  3.18146  2.89801  2.37887  2.77519  2.98518  4.58477  3.61503
          0.03373  3.80214  4.52449  0.61958  0.77255  0.48576  0.95510
    270   2.66369  4.43085  3.26360  3.09387  4.09200  3.12243  4.17582  3.62082  3.14541  3.25476  4.30282  3.40682  0.96944  3.53643  3.39753  2.82939  3.10013  3.27408  5.29638  4.21228    272 p - - -
          2.68618  4.42225  2.77519  2.73123  3.46354  2.40513  3.72494  3.29354  2.67741  2.69355  4.24690  2.90347  2.73739  3.18146  2.89801  2.37887  2.77519  2.98518  4.58477  3.61503
          0.03373  3.80214  4.52449  0.61958  0.77255  0.48576  0.95510
    271   3.14868  4.66615  3.73568  3.45340  2.30094  3.74918  3.59072  3.16799  3.31294  2.63970  3.85085  3.63907  4.22545  3.63590  3.51044  3.29185  3.43548  3.03545  3.94147  1.09136    273 y - - -
          2.68618  4.42225  2.77519  2.73123  3.46354  2.40513  3.72494  3.29354  2.67741  2.69355  4.24690  2.90347  2.73739  3.18146  2.89801  2.37887  2.77519  2.98518  4.58477  3.61503
          0.03373  3.80214  4.52449  0.61958  0.77255  0.48576  0.95510
    272   2.97643  4.41701  4.23218  3.84674  3.32862  3.98758  4.58907  1.16969  3.67335  1.93116  3.27706  4.10201  4.42712  4.02996  3.87807  3.47751  3.27755  1.84927  5.20361  3.93461    274 i - - -
          2.68618  4.42225  2.77519  2.73123  3.46354  2.40513  3.72494  3.29354  2.67741  2.69355  4.24690  2.90347  2.73739  3.18146  2.89801  2.37887  2.77519  2.98518  4.58477  3.61503
          0.02283  3.79124        *  0.61958  0.77255  0.00000        *
//
HMMER3/f [3.1b2 | February 2015]
NAME  Tsp_lichen.PDU1D
LENG  258
ALPH  amino
RF    no
MM    no
CONS  yes
CS    no
MAP   yes
DATE  Thu Nov 19 23:49:32 2020
NSEQ  72
EFFN  0.558105
CKSUM 2629633357
STATS LOCAL MSV      -10.7999  0.70261
STATS LOCAL VITERBI  -11.6682  0.70261
STATS LOCAL FORWARD   -5.3796  0.70261
HMM          A        C        D        E        F        G        H        I        K        L        M        N        P        Q        R        S        T        V        W        Y   
            m->m     m->i     m->d     i->m     i->i     d->m     d->d
  COMPO   2.28782  4.38098  2.94067  2.71841  3.44118  2.57380  3.85797  2.68101  2.81234  2.50610  3.63425  3.14601  3.53846  3.26573  3.05704  2.68012  2.80371  2.49174  5.18330  3.63190
          2.68618  4.42225  2.77520  2.73123  3.46354  2.40513  3.72494  3.29354  2.67741  2.69355  4.24678  2.90347  2.73740  3.18146  2.89801  2.37887  2.77520  2.98518  4.58477  3.61503
          0.07590  3.45352  3.18313  0.57530  0.82677  0.00000        *
      1   2.85392  4.47750  3.79397  3.35809  3.21677  3.74746  4.16162  2.49151  3.10945  1.88220  1.59295  3.68144  4.18863  3.36695  3.34664  3.14633  3.13812  2.47556  4.98571  3.72552      2 m - - -
          2.68618  4.42225  2.77519  2.73123  3.46354  2.40513  3.72494  3.29354  2.67741  2.69355  4.24690  2.90347  2.73739  3.18146  2.89801  2.37887  2.77519  2.98518  4.58477  3.61503
          0.03125  3.87715  4.59949  0.61958  0.77255  0.51537  0.90951
      2   2.72512  4.99157  2.91502  2.33622  4.32109  3.42353  3.56409  3.72888  1.81574  3.25132  4.06868  2.84425  3.83157  2.23370  2.40075  2.67985  2.89661  3.28309  5.40063  4.10071      3 k - - -
          2.68618  4.42225  2.77519  2.73123  3.46354  2.40513  3.72494  3.29354  2.67741  2.69355  4.24690  2.90347  2.73739  3.18146  2.89801  2.37887  2.77519  2.98518  4.58477  3.61503
          0.03125  3.87715  4.59949  0.61958  0.77255  0.51537  0.90951
      3   2.88593  5.40871  1.55791  1.55517  4.69472  3.17646  3.71609  4.19705  2.72248  3.72112  4.58073  2.64940  3.79373  2.88545  3.30266  2.77900  3.17407  3.78646  5.87877  4.39400      4 e - - -
          2.68618  4.42225  2.77519  2.73123  3.46354  2.40513  3.72494  3.29354  2.67741  2.69355  4.24690  2.90347  2.73739  3.18146  2.89801  2.37887  2.77519  2.98518  4.58477  3.61503
          0.03125  3.87715  4.59949  0.61958  0.77255  0.51537  0.90951
      4   2.73854  5.14706  2.14226  2.17619  4.43394  3.28039  3.51505  3.90146  2.28917  3.42271  4.23633  2.75747  3.78480  1.96088  2.86835  2.68738  2.98607  3.51940  5.58690  4.18773      5 q - - -
          2.68618  4.42225  2.77519  2.73123  3.46354  2.40513  3.72494  3.29354  2.67741  2.69355  4.24690  2.90347  2.73739  3.18146  2.89801  2.37887  2.77519  2.98518  4.58477  3.61503
          0.03125  3.87715  4.59949  0.61958  0.77255  0.51537  0.90951
      5   2.90279  4.37122  4.19290  3.64449  3.20412  4.02892  4.35333  1.90385  3.47850  1.32993  3.06064  3.79283  4.35920  3.77675  3.71262  3.34986  3.14769  1.97113  5.02284  3.80561      6 l - - -
          2.68618  4.42225  2.77519  2.73123  3.46354  2.40513  3.72494  3.29354  2.67741  2.69355  4.24690  2.90347  2.73739  3.18146  2.89801  2.37887  2.77519  2.98518  4.58477  3.61503
          0.03125  3.87715  4.59949  0.61958  0.77255  0.51537  0.90951
      6   3.03758  4.42422  4.50566  3.96121  3.20375  4.25384  4.63164  1.46914  3.81575  1.67132  2.26192  4.23506  4.53649  4.04989  4.01140  3.59538  3.28087  1.88732  5.15637  4.01070      7 i - - -
          2.68618  4.42225  2.77519  2.73123  3.46354  2.40513  3.72494  3.29354  2.67741  2.69355  4.24690  2.90347  2.73739  3.18146  2.89801  2.37887  2.77519  2.98518  4.58477  3.61503
          0.03125  3.87715  4.59949  0.61958  0.77255  0.51537  0.90951
      7   2.75913  5.34250  1.84970  1.67329  4.63687  3.11219  3.67292  4.13596  2.62935  3.64231  4.46870  2.23429  3.77635  2.82814  3.19415  2.72281  3.09123  3.71869  5.81125  4.33500      8 e - - -
          2.68618  4.42225  2.77519  2.73123  3.46354  2.40513  3.72494  3.29354  2.67741  2.69355  4.24690  2.90347  2.73739  3.18146  2.89801  2.37887  2.77519  2.98518  4.58477  3.61503
          0.03125  3.87715  4.59949  0.61958  0.77255  0.51537  0.90951
      8   2.81454  4.99624  3.00095  2.58822  4.36770  3.46354  3.62467  3.75790  1.30983  3.28107  4.17497  3.03930  3.91892  2.64339  2.30331  2.88588  3.10014  3.44371  5.41135  4.16355      9 k - - -
          2.68618  4.42225  2.77519  2.73123  3.46354  2.40513  3.72494  3.29354  2.67741  2.69355  4.24690  2.90347  2.73739  3.18146  2.89801  2.37887  2.77519  2.98518  4.58477  3.61503
          0.03125  3.87715  4.59949  0.61958  0.77255  0.50128  0.93079
      9   3.04842  4.39353  4.61203  4.07845  3.35571  4.34630  4.78009  1.54421  3.96015  1.63509  3.17277  4.34325  4.62713  4.20326  4.16731  3.69853  3.29710  1.37905  5.30978  4.13413     10 v - - -
          2.68618  4.42225  2.77519  2.73123  3.46354  2.40513  3.72494  3.29354  2.67741  2.69355  4.24690  2.90347  2.73739  3.18146  2.89801  2.37887  2.77519  2.98518  4.58477  3.61503
          0.03095  3.88662  4.60897  0.61958  0.77255  0.50686  0.92227
     10   2.80015  4.37373  4.00540  3.49047  3.27551  3.81000  4.27838  2.23040  3.30573  1.86979  1.76250  3.78775  4.22812  3.64582  3.55378  3.15840  2.85945  2.15872  5.07011  3.87954     11 m - - -
          2.68618  4.42225  2.77519  2.73123  3.46354  2.40513  3.72494  3.29354  2.67741  2.69355  4.24690  2.90347  2.73739  3.18146  2.89801  2.37887  2.77519  2.98518  4.58477  3.61503
          0.03095  3.88662  4.60897  0.61958  0.77255  0.50686  0.92227
     11   2.81120  5.33111  1.88093  1.58987  4.61605  3.20961  3.66531  4.11289  2.59570  3.61751  4.44023  2.62431  3.78093  2.57839  3.14407  2.63377  3.08037  3.70035  5.78382  4.31729     12 e - - -
          2.68618  4.42225  2.77519  2.73123  3.46354  2.40513  3.72494  3.29354  2.67741  2.69355  4.24690  2.90347  2.73739  3.18146  2.89801  2.37887  2.77519  2.98518  4.58477  3.61503
          0.03095  3.88662  4.60897  0.61958  0.77255  0.50686  0.92227
     12   2.96414  5.07853  2.49309  1.00542  4.42647  3.28295  3.87075  3.88317  2.75303  3.49793  4.47115  2.94046  3.88815  3.08599  3.16348  2.94498  3.26842  3.56548  5.59536  4.31740     13 e - - -
          2.68618  4.42225  2.77519  2.73123  3.46354  2.40513  3.72494  3.29354  2.67741  2.69355  4.24690  2.90347  2.73739  3.18146  2.89801  2.37887  2.77519  2.98518  4.58477  3.61503
          0.03095  3.88662  4.60897  0.61958  0.77255  0.50686  0.92227
     13   2.99821  4.36609  4.56760  4.07378  3.47753  4.25784  4.81976  1.46378  3.95106  2.00536  3.30647  4.31655  4.60660  4.23669  4.17076  3.63989  3.27186  1.21039  5.40894  4.19342     14 v - - -
          2.68618  4.42225  2.77519  2.73123  3.46354  2.40513  3.72494  3.29354  2.67741  2.69355  4.24690  2.90347  2.73739  3.18146  2.89801  2.37887  2.77519  2.98518  4.58477  3.61503
          0.03095  3.88662  4.60897  0.61958  0.77255  0.50686  0.92227
     14   2.67926  4.44359  3.45479  2.89254  3.50400  3.59756  3.82095  2.58459  2.19928  2.36598  2.30594  3.30409  3.98180  3.09184  2.91963  2.87977  2.91278  2.54614  5.00638  3.76831     15 k - - -
          2.68618  4.42225  2.77519  2.73123  3.46354  2.40513  3.72494  3.29354  2.67741  2.69355  4.24690  2.90347  2.73739  3.18146  2.89801  2.37887  2.77519  2.98518  4.58477  3.61503
          0.03095  3.88662  4.60897  0.61958  0.77255  0.50686  0.92227
     15   2.94580  5.02454  3.22995  2.70465  4.42452  3.54061  3.61604  3.81139  1.22258  3.30941  4.20068  3.12473  3.96150  2.76863  2.05592  2.95952  3.14801  3.50091  5.38763  4.18594     16 k - - -
          2.68618  4.42225  2.77519  2.73123  3.46354  2.40513  3.72494  3.29354  2.67741  2.69355  4.24690  2.90347  2.73739  3.18146  2.89801  2.37887  2.77519  2.98518  4.58477  3.61503
          0.03095  3.88662  4.60897  0.61958  0.77255  0.50686  0.92227
     16   2.97117  5.07005  3.35019  2.72898  4.49371  3.59102  3.57944  3.85443  1.37610  3.32363  4.19904  3.13869  3.97469  2.72066  1.71257  2.97571  3.15005  3.54110  5.38737  4.20514     17 k - - -
          2.68618  4.42225  2.77519  2.73123  3.46354  2.40513  3.72494  3.29354  2.67741  2.69355  4.24690  2.90347  2.73739  3.18146  2.89801  2.37887  2.77519  2.98518  4.58477  3.61503
          0.03095  3.88662  4.60897  0.61958  0.77255  0.50686  0.92227
     17   2.77403  4.28737  4.03774  3.48061  3.25556  3.86545  4.22283  2.16115  3.34818  1.84812  2.12226  3.78438  4.22683  3.63699  3.59893  3.08154  2.96904  1.85846  4.97978  3.79049     18 l - - -
          2.68618  4.42225  2.77519  2.73123  3.46354  2.40513  3.72494  3.29354  2.67741  2.69355  4.24690  2.90347  2.73739  3.18146  2.89801  2.37887  2.77519  2.98518  4.58477  3.61503
          0.03095  3.88662  4.60897  0.61958  0.77255  0.50686  0.92227
     18   2.72288  5.26191  1.96110  1.73908  4.56268  2.85014  3.65383  4.05104  2.54424  3.56295  4.37605  2.43922  3.77160  2.80199  3.12240  2.58485  3.03589  3.64027  5.73627  4.28168     19 e - - -
          2.68618  4.42225  2.77519  2.73123  3.46354  2.40513  3.72494  3.29354  2.67741  2.69355  4.24690  2.90347  2.73739  3.18146  2.89801  2.37887  2.77519  2.98518  4.58477  3.61503
          0.03650  3.88662  4.17781  0.61958  0.77255  0.50686  0.92227
     19   2.39331  4.86193  2.63535  2.09034  4.15096  3.23716  3.60998  3.57977  2.37721  3.16344  3.97758  2.74440  3.76561  2.69749  2.89704  2.41983  2.51169  3.23316  5.38791  4.03149     20 e - - -
          2.68618  4.42225  2.77519  2.73123  3.46354  2.40513  3.72494  3.29354  2.67741  2.69355  4.24690  2.90347  2.73739  3.18146  2.89801  2.37887  2.77519  2.98518  4.58477  3.61503
          0.13242  3.88124  2.26916  0.61958  0.77255  0.51172  0.91496
     20   2.47308  4.58001  2.96031  2.30099  3.80001  3.33793  3.50323  3.11044  2.43670  2.83738  3.68915  2.92319  3.78589  2.63842  2.84472  2.57083  2.76325  2.56929  5.12409  3.83048     21 e - - -
          2.68618  4.42225  2.77519  2.73123  3.46354  2.40513  3.72494  3.29354  2.67741  2.69355  4.24690  2.90347  2.73739  3.18146  2.89801  2.37887  2.77519  2.98518  4.58477  3.61503
          0.07383  3.78320  3.02786  0.61958  0.77255  0.45427  1.00762
     21   2.32247  4.40250  3.03191  2.50676  3.87184  2.73899  3.64835  3.22737  2.34181  2.90835  3.74593  2.80040  3.71337  2.80680  2.85162  2.53902  2.67658  2.85971  5.18315  3.88656     22 a - - -
          2.68618  4.42225  2.77519  2.73123  3.46354  2.40513  3.72494  3.29354  2.67741  2.69355  4.24690  2.90347  2.73739  3.18146  2.89801  2.37887  2.77519  2.98518  4.58477  3.61503
          0.04059  3.85234  3.98752  0.61958  0.77255  0.48747  0.95237
     22   2.25443  4.52176  3.04796  2.41959  3.80681  3.23169  3.66656  3.08350  2.50904  2.85048  3.69731  2.91467  3.38394  2.86688  2.94833  2.53943  2.46558  2.77397  5.14437  3.85364     23 a - - -
          2.68618  4.42225  2.77519  2.73123  3.46354  2.40513  3.72494  3.29354  2.67741  2.69355  4.24690  2.90347  2.73739  3.18146  2.89801  2.37887  2.77519  2.98518  4.58477  3.61503
          0.03120  3.87863  4.60098  0.61958  0.77255  0.51405  0.91148
     23   2.31580  3.77396  3.08042  2.30931  3.69262  3.40744  3.66211  3.00385  2.52707  2.74108  3.60014  3.03991  3.65076  2.77058  2.95721  2.62448  2.72409  2.62661  5.05694  3.77695     24 e - - -
          2.68618  4.42225  2.77519  2.73123  3.46354  2.40513  3.72494  3.29354  2.67741  2.69355  4.24690  2.90347  2.73739  3.18146  2.89801  2.37887  2.77519  2.98518  4.58477  3.61503
          0.03120  3.87863  4.60098  0.61958  0.77255  0.50214  0.92946
     24   2.29390  4.82898  2.79290  2.06364  4.10493  3.23956  3.59681  3.52479  2.33164  3.11262  3.92777  2.83803  3.62004  2.55112  2.79821  2.61393  2.80118  3.04377  5.33822  3.99707     25 e - - -
          2.68618  4.42225  2.77519  2.73123  3.46354  2.40513  3.72494  3.29354  2.67741  2.69355  4.24690  2.90347  2.73739  3.18146  2.89801  2.37887  2.77519  2.98518  4.58477  3.61503
          0.03095  3.88662  4.60897  0.61958  0.77255  0.50686  0.92227
     25   2.18052  4.83251  2.76880  2.19561  4.10765  3.34638  3.59616  3.52654  2.19375  3.11380  3.92952  2.72813  3.66020  2.72351  2.77616  2.61798  2.80542  3.09270  5.33819  3.99852     26 a - - -
          2.68618  4.42225  2.77519  2.73123  3.46354  2.40513  3.72494  3.29354  2.67741  2.69355  4.24690  2.90347  2.73739  3.18146  2.89801  2.37887  2.77519  2.98518  4.58477  3.61503
          0.07388  3.88662  2.98175  0.61958  0.77255  0.50686  0.92227
     26   2.13576  4.26760  3.05537  2.51191  3.78042  3.33734  3.66713  3.15953  2.40144  2.82441  3.67428  3.01829  3.33179  2.87261  2.90252  2.53997  2.63137  2.75551  5.12209  3.83808     27 a - - -
          2.68618  4.42225  2.77519  2.73123  3.46354  2.40513  3.72494  3.29354  2.67741  2.69355  4.24690  2.90347  2.73739  3.18146  2.89801  2.37887  2.77519  2.98518  4.58477  3.61503
          0.05158  3.84503  3.54446  0.61958  0.77255  0.54314  0.86970
     27   2.40636  4.54500  3.03193  2.40147  3.48494  3.38408  3.63362  3.14293  2.30537  2.80534  3.65776  2.99230  3.67103  2.81307  2.88985  2.58404  2.47827  2.78757  5.10391  3.81383     28 k - - -
          2.68618  4.42225  2.77519  2.73123  3.46354  2.40513  3.72494  3.29354  2.67741  2.69355  4.24690  2.90347  2.73739  3.18146  2.89801  2.37887  2.77519  2.98518  4.58477  3.61503
          0.14883  3.82636  2.14989  0.61958  0.77255  0.44280  1.02787
     28   2.45643  4.47918  3.03241  2.47295  3.81359  3.29999  3.60093  3.16032  2.22500  2.84655  3.47179  2.84001  3.51809  2.76548  2.71822  2.56745  2.73269  2.87252  5.12572  3.76132     29 k - - -
          2.68618  4.42225  2.77519  2.73123  3.46354  2.40513  3.72494  3.29354  2.67741  2.69355  4.24690  2.90347  2.73739  3.18146  2.89801  2.37887  2.77519  2.98518  4.58477  3.61503
          0.03357  3.80682  4.52916  0.61958  0.77255  0.57410  0.82830
     29   2.23809  4.15393  3.08802  2.56372  3.82221  3.26069  3.67244  3.20037  2.22225  2.86294  3.71017  2.82100  3.63101  2.87431  2.89893  2.47936  2.72146  2.73547  5.15048  3.86923     30 k - - -
          2.68618  4.42225  2.77519  2.73123  3.46354  2.40513  3.72494  3.29354  2.67741  2.69355  4.24690  2.90347  2.73739  3.18146  2.89801  2.37887  2.77519  2.98518  4.58477  3.61503
          0.03357  3.80682  4.52916  0.61958  0.77255  0.44471  1.02446
     30   2.45262  4.32227  3.30405  2.72184  3.39744  3.47983  3.61687  2.59041  2.68037  2.51192  3.42533  2.81195  3.86429  3.01936  3.07450  2.66180  2.60615  2.40072  4.89634  3.44262     31 v - - -
          2.68618  4.42225  2.77519  2.73123  3.46354  2.40513  3.72494  3.29354  2.67741  2.69355  4.24690  2.90347  2.73739  3.18146  2.89801  2.37887  2.77519  2.98518  4.58477  3.61503
          0.05414  3.90157  3.42683  0.61958  0.77255  0.48120  0.96245
     31   2.29248  2.48107  3.53790  3.02716  3.59305  3.21332  3.92568  2.80840  2.95197  2.66633  3.55464  3.16005  2.83547  3.26103  3.26739  2.45752  2.62936  2.58132  5.02989  3.81012     32 a - - -
          2.68618  4.42225  2.77519  2.73123  3.46354  2.40513  3.72494  3.29354  2.67741  2.69355  4.24690  2.90347  2.73739  3.18146  2.89801  2.37887  2.77519  2.98518  4.58477  3.61503
          0.03095  3.88662  4.60897  0.61958  0.77255  0.50686  0.92227
     32   2.13218  4.17138  3.11614  2.93154  4.29665  1.46621  4.12338  3.72933  3.10184  3.42083  4.25660  3.16011  3.63869  3.38931  3.42715  2.02749  2.69582  3.17466  5.62858  4.38674     33 g - - -
          2.68618  4.42225  2.77519  2.73123  3.46354  2.40513  3.72494  3.29354  2.67741  2.69355  4.24690  2.90347  2.73739  3.18146  2.89801  2.37887  2.77519  2.98518  4.58477  3.61503
          0.03095  3.88662  4.60897  0.61958  0.77255  0.50686  0.92227
     33   3.15755  4.51769  4.62686  4.07048  3.11982  4.39943  4.71879  1.71645  3.92328  1.14089  2.74215  4.36089  4.62375  4.11882  4.10237  3.73889  3.38775  2.00616  5.15287  4.03715     34 l - - -
          2.68618  4.42225  2.77519  2.73123  3.46354  2.40513  3.72494  3.29354  2.67741  2.69355  4.24690  2.90347  2.73739  3.18146  2.89801  2.37887  2.77519  2.98518  4.58477  3.61503
          0.03095  3.88662  4.60897  0.61958  0.77255  0.50686  0.92227
     34   2.42004  4.26520  3.44035  3.19281  3.98107  3.10406  4.20909  3.10992  3.13606  2.97291  4.02239  3.40004  3.80886  3.53014  3.39418  2.62145  1.14815  2.80339  5.41763  4.19765     35 t - - -
          2.68618  4.42225  2.77519  2.73123  3.46354  2.40513  3.72494  3.29354  2.67741  2.69355  4.24690  2.90347  2.73739  3.18146  2.89801  2.37887  2.77519  2.98518  4.58477  3.61503
          0.03095  3.88662  4.60897  0.61958  0.77255  0.47279  0.97619
     35   2.98374  5.10278  2.50277  0.97404  4.45357  3.29764  3.88739  3.91478  2.77253  3.52589  4.49809  2.95345  3.90391  3.10215  3.18535  2.96226  3.28818  3.59474  5.61818  4.34021     36 e - - -
          2.68618  4.42225  2.77519  2.73123  3.46354  2.40513  3.72494  3.29354  2.67741  2.69355  4.24690  2.90347  2.73739  3.18146  2.89801  2.37887  2.77519  2.98518  4.58477  3.61503
          0.03024  3.90938  4.63173  0.61958  0.77255  0.48576  0.95510
     36   3.32096  4.69630  4.31207  3.96162  1.09002  4.14352  3.64825  2.86787  3.83153  2.21131  3.53065  3.96352  4.50556  3.95299  3.95522  3.54785  3.57386  2.84809  3.86011  2.09873     37 f - - -
          2.68618  4.42225  2.77519  2.73123  3.46354  2.40513  3.72494  3.29354  2.67741  2.69355  4.24690  2.90347  2.73739  3.18146  2.89801  2.37887  2.77519  2.98518  4.58477  3.61503
          0.03024  3.90938  4.63173  0.61958  0.77255  0.48576  0.95510
     37   2.83713  4.36933  4.17648  3.84058  3.57689  3.76217  4.63587  2.04813  3.70893  2.25740  3.53627  4.02453  4.32049  4.06599  3.91790  3.26788  3.19770  0.97963  5.36762  4.10161     38 v - - -
          2.68618  4.42225  2.77519  2.73123  3.46354  2.40513  3.72494  3.29354  2.67741  2.69355  4.24690  2.90347  2.73739  3.18146  2.89801  2.37887  2.77519  2.98518  4.58477  3.61503
          0.03024  3.90938  4.63173  0.61958  0.77255  0.48576  0.95510
     38   2.71069  4.48270  3.39204  3.29602  4.43808  0.67436  4.41423  4.04648  3.48233  3.69604  4.67193  3.55628  3.87503  3.80354  3.71452  2.88363  3.19479  3.56767  5.52368  4.54115     39 G - - -
          2.68618  4.42225  2.77519  2.73123  3.46354  2.40513  3.72494  3.29354  2.67741  2.69355  4.24690  2.90347  2.73739  3.18146  2.89801  2.37887  2.77519  2.98518  4.58477  3.61503
          0.03024  3.90938  4.63173  0.61958  0.77255  0.48576  0.95510
     39   2.37210  4.23075  3.47418  3.19038  3.93045  3.10425  4.19120  3.00580  3.10993  2.89199  3.94027  3.38472  3.80587  3.50041  3.37648  2.57846  1.25479  2.66020  5.41986  4.16495     40 t - - -
          2.68618  4.42225  2.77519  2.73123  3.46354  2.40513  3.72494  3.29354  2.67741  2.69355  4.24690  2.90347  2.73739  3.18146  2.89801  2.37887  2.77519  2.98518  4.58477  3.61503
          0.03024  3.90938  4.63173  0.61958  0.77255  0.48576  0.95510
     40   1.25067  4.10977  3.35479  3.09152  4.20782  2.36053  4.16924  3.53865  3.15927  3.29302  4.14021  3.25016  3.64786  3.45063  3.46316  2.31293  2.57472  3.03622  5.56951  4.35860     41 a - - -
          2.68618  4.42225  2.77519  2.73123  3.46354  2.40513  3.72494  3.29354  2.67741  2.69355  4.24690  2.90347  2.73739  3.18146  2.89801  2.37887  2.77519  2.98518  4.58477  3.61503
          0.03024  3.90938  4.63173  0.61958  0.77255  0.48576  0.95510
     41   2.69765  4.26091  3.82733  3.19161  3.33001  3.75695  4.04130  1.69074  3.07515  2.10446  3.15767  3.59327  4.11840  3.42876  3.01903  3.04257  2.93367  2.06778  4.92853  3.71894     42 i - - -
          2.68618  4.42225  2.77519  2.73123  3.46354  2.40513  3.72494  3.29354  2.67741  2.69355  4.24690  2.90347  2.73739  3.18146  2.89801  2.37887  2.77519  2.98518  4.58477  3.61503
          0.03024  3.90938  4.63173  0.61958  0.77255  0.48576  0.95510
     42   2.71069  4.48270  3.39204  3.29602  4.43808  0.67436  4.41423  4.04648  3.48233  3.69604  4.67193  3.55628  3.87503  3.80354  3.71452  2.88363  3.19479  3.56767  5.52368  4.54115     43 G - - -
          2.68618  4.42225  2.77519  2.73123  3.46354  2.40513  3.72494  3.29354  2.67741  2.69355  4.24690  2.90347  2.73739  3.18146  2.89801  2.37887  2.77519  2.98518  4.58477  3.61503
          0.03024  3.90938  4.63173  0.61958  0.77255  0.48576  0.95510
     43   2.87357  5.28820  1.21892  2.12278  4.60826  3.16810  3.77470  4.18037  2.81426  3.73456  4.61301  2.40422  3.81056  2.96312  3.38698  2.79285  3.19093  3.76328  5.84589  4.36293     44 d - - -
          2.68618  4.42225  2.77519  2.73123  3.46354  2.40513  3.72494  3.29354  2.67741  2.69355  4.24690  2.90347  2.73739  3.18146  2.89801  2.37887  2.77519  2.98518  4.58477  3.61503
          0.03024  3.90938  4.63173  0.61958  0.77255  0.48576  0.95510
     44   2.28265  4.18743  3.34789  3.07551  4.05548  3.00542  4.12596  3.28938  3.04860  3.12378  4.04828  3.27833  3.72242  3.41598  3.33404  2.29677  1.31996  2.89682  5.46207  4.21276     45 t - - -
          2.68618  4.42225  2.77519  2.73123  3.46354  2.40513  3.72494  3.29354  2.67741  2.69355  4.24690  2.90347  2.73739  3.18146  2.89801  2.37887  2.77519  2.98518  4.58477  3.61503
          0.03024  3.90938  4.63173  0.61958  0.77255  0.48576  0.95510
     45   3.06652  4.42895  4.60192  4.10657  3.38018  4.31973  4.81696  1.16219  3.94712  1.83239  3.22381  4.35740  4.64260  4.23595  4.15238  3.70279  3.33337  1.64049  5.35128  4.13383     46 i - - -
          2.68618  4.42225  2.77519  2.73123  3.46354  2.40513  3.72494  3.29354  2.67741  2.69355  4.24690  2.90347  2.73739  3.18146  2.89801  2.37887  2.77519  2.98518  4.58477  3.61503
          0.03024  3.90938  4.63173  0.61958  0.77255  0.48576  0.95510
     46   2.71069  4.48270  3.39204  3.29602  4.43808  0.67436  4.41423  4.04648  3.48233  3.69604  4.67193  3.55628  3.87503  3.80354  3.71452  2.88363  3.19479  3.56767  5.52368  4.54115     47 G - - -
          2.68618  4.42225  2.77519  2.73123  3.46354  2.40513  3.72494  3.29354  2.67741  2.69355  4.24690  2.90347  2.73739  3.18146  2.89801  2.37887  2.77519  2.98518  4.58477  3.61503
          0.03024  3.90938  4.63173  0.61958  0.77255  0.48576  0.95510
     47   3.22148  4.60386  4.54021  4.04429  2.23279  4.31562  4.36065  2.27419  3.90168  1.03257  2.95444  4.25827  4.57908  4.05791  4.05412  3.68127  3.45691  2.36909  4.67367  3.25492     48 l - - -
          2.68618  4.42225  2.77519  2.73123  3.46354  2.40513  3.72494  3.29354  2.67741  2.69355  4.24690  2.90347  2.73739  3.18146  2.89801  2.37887  2.77519  2.98518  4.58477  3.61503
          0.03024  3.90938  4.63173  0.61958  0.77255  0.48576  0.95510
     48   2.83713  4.36933  4.17648  3.84058  3.57689  3.76217  4.63587  2.04813  3.70893  2.25740  3.53627  4.02453  4.32049  4.06599  3.91790  3.26788  3.19770  0.97963  5.36762  4.10161     49 v - - -
          2.68618  4.42225  2.77519  2.73123  3.46354  2.40513  3.72494  3.29354  2.67741  2.69355  4.24690  2.90347  2.73739  3.18146  2.89801  2.37887  2.77519  2.98518  4.58477  3.61503
          0.03024  3.90938  4.63173  0.61958  0.77255  0.48576  0.95510
     49   3.05979  4.46807  4.38834  4.00540  3.39892  4.10653  4.72656  1.03337  3.83426  1.97725  3.32837  4.24555  4.53405  4.17865  4.02659  3.60526  3.35824  1.84691  5.29749  4.03908     50 i - - -
          2.68618  4.42225  2.77519  2.73123  3.46354  2.40513  3.72494  3.29354  2.67741  2.69355  4.24690  2.90347  2.73739  3.18146  2.89801  2.37887  2.77519  2.98518  4.58477  3.61503
          0.03024  3.90938  4.63173  0.61958  0.77255  0.48576  0.95510
     50   0.96186  4.21027  3.49986  3.29265  4.08893  3.03386  4.31036  3.21995  3.30985  3.09988  4.12751  3.43300  3.77655  3.64760  3.55795  2.56017  2.84007  2.86797  5.51240  4.31670     51 a - - -
          2.68618  4.42225  2.77519  2.73123  3.46354  2.40513  3.72494  3.29354  2.67741  2.69355  4.24690  2.90347  2.73739  3.18146  2.89801  2.37887  2.77519  2.98518  4.58477  3.61503
          0.03024  3.90938  4.63173  0.61958  0.77255  0.48576  0.95510
     51   2.75378  4.75186  2.72838  2.61748  4.12113  3.20852  3.95042  3.83927  2.85709  3.48190  4.43680  1.09436  3.86211  3.22309  3.21313  2.81947  3.13677  3.45775  5.42279  4.06670     52 n - - -
          2.68618  4.42225  2.77519  2.73123  3.46354  2.40513  3.72494  3.29354  2.67741  2.69355  4.24690  2.90347  2.73739  3.18146  2.89801  2.37887  2.77519  2.98518  4.58477  3.61503
          0.03024  3.90938  4.63173  0.61958  0.77255  0.48576  0.95510
     52   2.91876  4.36760  4.39215  3.94304  3.50079  4.04581  4.71261  1.78430  3.79312  2.09176  3.38248  4.16606  4.48726  4.12303  4.01967  3.45530  3.22651  1.06683  5.38429  4.12548     53 v - - -
          2.68618  4.42225  2.77519  2.73123  3.46354  2.40513  3.72494  3.29354  2.67741  2.69355  4.24690  2.90347  2.73739  3.18146  2.89801  2.37887  2.77519  2.98518  4.58477  3.61503
          0.03024  3.90938  4.63173  0.61958  0.77255  0.48576  0.95510
     53   3.02902  5.16335  0.86655  2.35769  4.54526  3.23842  3.96325  4.14178  3.05430  3.74346  4.72221  2.91598  3.89380  3.20233  3.57566  2.98710  3.36832  3.77698  5.70671  4.41184     54 d - - -
          2.68618  4.42225  2.77519  2.73123  3.46354  2.40513  3.72494  3.29354  2.67741  2.69355  4.24690  2.90347  2.73739  3.18146  2.89801  2.37887  2.77519  2.98518  4.58477  3.61503
          0.03024  3.90938  4.63173  0.61958  0.77255  0.48576  0.95510
     54   2.56969  4.77219  2.91362  2.41001  4.03072  3.37768  3.37072  3.44874  2.29971  3.04661  3.86810  2.80011  2.83091  2.75529  2.63859  2.31903  2.82584  3.12588  5.27785  3.78556     55 k - - -
          2.68618  4.42225  2.77519  2.73123  3.46354  2.40513  3.72494  3.29354  2.67741  2.69355  4.24690  2.90347  2.73739  3.18146  2.89801  2.37887  2.77519  2.98518  4.58477  3.61503
          0.03024  3.90938  4.63173  0.61958  0.77255  0.48576  0.95510
     55   2.50492  4.44661  3.18083  2.62824  3.64131  3.43348  3.68819  2.87776  2.57234  2.64067  3.09560  3.00197  3.83337  2.67719  2.96928  2.31281  2.58221  2.74700  5.02221  3.75360     56 s - - -
          2.68618  4.42225  2.77519  2.73123  3.46354  2.40513  3.72494  3.29354  2.67741  2.69355  4.24690  2.90347  2.73739  3.18146  2.89801  2.37887  2.77519  2.98518  4.58477  3.61503
          0.03024  3.90938  4.63173  0.61958  0.77255  0.48576  0.95510
     56   3.10014  4.49967  4.52094  3.99112  3.18324  4.28851  4.67156  1.94725  3.82834  1.13548  3.02309  4.27317  4.57734  4.07563  4.02778  3.64402  3.35071  1.76291  5.17583  4.00622     57 l - - -
          2.68618  4.42225  2.77519  2.73123  3.46354  2.40513  3.72494  3.29354  2.67741  2.69355  4.24690  2.90347  2.73739  3.18146  2.89801  2.37887  2.77519  2.98518  4.58477  3.61503
          0.03024  3.90938  4.63173  0.61958  0.77255  0.48576  0.95510
     57   2.86738  4.73361  3.23757  2.84923  3.07097  3.55285  1.63586  3.31699  2.58517  2.53790  3.88972  3.24864  4.01814  3.10982  2.86797  2.95731  3.12868  3.10228  4.60961  3.04903     58 h - - -
          2.68618  4.42225  2.77519  2.73123  3.46354  2.40513  3.72494  3.29354  2.67741  2.69355  4.24690  2.90347  2.73739  3.18146  2.89801  2.37887  2.77519  2.98518  4.58477  3.61503
          0.03024  3.90938  4.63173  0.61958  0.77255  0.48576  0.95510
     58   2.73984  5.13390  2.29798  1.33426  4.47502  3.22821  3.71525  3.91609  2.59669  3.49876  4.35968  2.75495  3.81139  2.84828  3.07002  2.64708  3.08488  3.54334  5.69030  4.27551     59 e - - -
          2.68618  4.42225  2.77519  2.73123  3.46354  2.40513  3.72494  3.29354  2.67741  2.69355  4.24690  2.90347  2.73739  3.18146  2.89801  2.37887  2.77519  2.98518  4.58477  3.61503
          0.03024  3.90938  4.63173  0.61958  0.77255  0.48576  0.95510
     59   2.05705  4.50215  3.18805  2.64465  3.41551  3.44042  3.70804  2.97203  2.13616  2.71417  3.48521  3.10224  3.85372  2.93136  2.91567  2.69793  2.81779  2.74969  5.08509  3.80357     60 a - - -
          2.68618  4.42225  2.77519  2.73123  3.46354  2.40513  3.72494  3.29354  2.67741  2.69355  4.24690  2.90347  2.73739  3.18146  2.89801  2.37887  2.77519  2.98518  4.58477  3.61503
          0.03024  3.90938  4.63173  0.61958  0.77255  0.48576  0.95510
     60   2.99812  4.54105  4.08894  3.68508  3.22374  3.86157  4.41168  2.40302  3.45118  1.81278  1.30898  3.95805  4.32230  3.83058  3.65218  3.35112  3.30410  2.41343  5.06954  3.83461     61 m - - -
          2.68618  4.42225  2.77519  2.73123  3.46354  2.40513  3.72494  3.29354  2.67741  2.69355  4.24690  2.90347  2.73739  3.18146  2.89801  2.37887  2.77519  2.98518  4.58477  3.61503
          0.03024  3.90938  4.63173  0.61958  0.77255  0.48576  0.95510
     61   2.76475  4.99142  2.75619  2.42383  4.39673  3.17061  3.64319  3.82930  1.55847  3.36287  4.20134  2.36679  3.84753  2.79505  2.56648  2.76071  3.01747  3.46477  5.49239  4.18390     62 k - - -
          2.68618  4.42225  2.77519  2.73123  3.46354  2.40513  3.72494  3.29354  2.67741  2.69355  4.24690  2.90347  2.73739  3.18146  2.89801  2.37887  2.77519  2.98518  4.58477  3.61503
          0.03024  3.90938  4.63173  0.61958  0.77255  0.48576  0.95510
     62   3.17201  4.51999  4.67030  4.12473  2.88264  4.41366  4.68878  1.64324  3.99801  1.16078  2.94052  4.38858  4.63868  4.16059  4.16135  3.75714  3.40251  2.04175  5.07307  3.88254     63 l - - -
          2.68618  4.42225  2.77519  2.73123  3.46354  2.40513  3.72494  3.29354  2.67741  2.69355  4.24690  2.90347  2.73739  3.18146  2.89801  2.37887  2.77519  2.98518  4.58477  3.61503
          0.03024  3.90938  4.63173  0.61958  0.77255  0.48576  0.95510
     63   2.75787  5.32873  1.25420  1.99449  4.65260  3.18012  3.75338  4.11015  2.77513  3.68787  4.56552  2.67897  3.80990  2.93145  3.34990  2.79002  3.18096  3.71580  5.87623  4.39772     64 d - - -
          2.68618  4.42225  2.77519  2.73123  3.46354  2.40513  3.72494  3.29354  2.67741  2.69355  4.24690  2.90347  2.73739  3.18146  2.89801  2.37887  2.77519  2.98518  4.58477  3.61503
          0.03024  3.90938  4.63173  0.61958  0.77255  0.48576  0.95510
     64   2.62998  4.73445  2.91962  2.52800  4.18662  3.31592  3.69428  3.56489  1.91240  3.17527  4.03172  2.99339  2.23575  2.86506  2.69102  2.68485  2.77354  3.22157  5.39262  4.10385     65 k - - -
          2.68618  4.42225  2.77519  2.73123  3.46354  2.40513  3.72494  3.29354  2.67741  2.69355  4.24690  2.90347  2.73739  3.18146  2.89801  2.37887  2.77519  2.98518  4.58477  3.61503
          0.03024  3.90938  4.63173  0.61958  0.77255  0.48576  0.95510
     65   2.84493  4.96084  3.02655  2.60929  4.38041  3.44624  3.64328  3.79113  1.27867  3.32942  4.20087  2.99842  3.91533  2.80192  2.30758  2.76002  3.08541  3.45430  5.42449  4.17041     66 k - - -
          2.68618  4.42225  2.77519  2.73123  3.46354  2.40513  3.72494  3.29354  2.67741  2.69355  4.24690  2.90347  2.73739  3.18146  2.89801  2.37887  2.77519  2.98518  4.58477  3.61503
          0.03024  3.90938  4.63173  0.61958  0.77255  0.48576  0.95510
     66   3.36849  4.75702  4.21257  3.85341  1.88239  4.12907  3.47739  3.16317  3.71845  2.56364  3.80387  3.84964  4.48817  3.85435  3.86760  3.50509  3.61026  3.06852  3.68971  1.04218     67 y - - -
          2.68618  4.42225  2.77519  2.73123  3.46354  2.40513  3.72494  3.29354  2.67741  2.69355  4.24690  2.90347  2.73739  3.18146  2.89801  2.37887  2.77519  2.98518  4.58477  3.61503
          0.03024  3.90938  4.63173  0.61958  0.77255  0.48576  0.95510
     67   2.96359  4.98735  3.36084  2.78839  4.32312  3.57542  3.53902  3.77998  1.90117  3.27408  4.17416  3.18135  3.98993  2.78908  1.25939  2.99425  3.16471  3.47960  5.33202  4.11868     68 r - - -
          2.68618  4.42225  2.77519  2.73123  3.46354  2.40513  3.72494  3.29354  2.67741  2.69355  4.24690  2.90347  2.73739  3.18146  2.89801  2.37887  2.77519  2.98518  4.58477  3.61503
          0.03024  3.90938  4.63173  0.61958  0.77255  0.48576  0.95510
     68   2.33296  4.25395  3.23828  3.05555  4.11294  2.98314  4.16449  3.64044  3.13180  3.35776  4.28063  3.27457  3.72494  3.47820  3.41684  1.03676  2.81582  3.16748  5.48244  4.19661     69 s - - -
          2.68618  4.42225  2.77519  2.73123  3.46354  2.40513  3.72494  3.29354  2.67741  2.69355  4.24690  2.90347  2.73739  3.18146  2.89801  2.37887  2.77519  2.98518  4.58477  3.61503
          0.03024  3.90938  4.63173  0.61958  0.77255  0.48576  0.95510
     69   3.06230  4.46054  4.44782  4.02378  3.35390  4.19142  4.72935  1.09252  3.83508  1.88895  3.26859  4.26913  4.57709  4.17287  4.03304  3.63261  3.34768  1.80289  5.28556  4.01710     70 i - - -
          2.68618  4.42225  2.77519  2.73123  3.46354  2.40513  3.72494  3.29354  2.67741  2.69355  4.24690  2.90347  2.73739  3.18146  2.89801  2.37887  2.77519  2.98518  4.58477  3.61503
          0.03024  3.90938  4.63173  0.61958  0.77255  0.48576  0.95510
     70   2.71069  4.48270  3.39204  3.29602  4.43808  0.67436  4.41423  4.04648  3.48233  3.69604  4.67193  3.55628  3.87503  3.80354  3.71452  2.88363  3.19479  3.56767  5.52368  4.54115     71 G - - -
          2.68618  4.42225  2.77519  2.73123  3.46354  2.40513  3.72494  3.29354  2.67741  2.69355  4.24690  2.90347  2.73739  3.18146  2.89801  2.37887  2.77519  2.98518  4.58477  3.61503
          0.03024  3.90938  4.63173  0.61958  0.77255  0.48576  0.95510
     71   3.05979  4.46807  4.38834  4.00540  3.39892  4.10653  4.72656  1.03337  3.83426  1.97725  3.32837  4.24555  4.53405  4.17865  4.02659  3.60526  3.35824  1.84691  5.29749  4.03908     72 i - - -
          2.68618  4.42225  2.77519  2.73123  3.46354  2.40513  3.72494  3.29354  2.67741  2.69355  4.24690  2.90347  2.73739  3.18146  2.89801  2.37887  2.77519  2.98518  4.58477  3.61503
          0.03024  3.90938  4.63173  0.61958  0.77255  0.48576  0.95510
     72   3.14589  4.49954  4.65170  4.11405  3.18986  4.39925  4.76709  1.60678  3.96447  1.20381  3.00858  4.38847  4.64816  4.17921  4.14589  3.75369  3.38675  1.85735  5.21150  4.06544     73 l - - -
          2.68618  4.42225  2.77519  2.73123  3.46354  2.40513  3.72494  3.29354  2.67741  2.69355  4.24690  2.90347  2.73739  3.18146  2.89801  2.37887  2.77519  2.98518  4.58477  3.61503
          0.03024  3.90938  4.63173  0.61958  0.77255  0.48576  0.95510
     73   2.24691  4.20844  3.11593  2.94193  4.31016  1.41282  4.14058  3.78573  3.12176  3.46383  4.30335  3.17952  3.66314  3.41138  3.44588  1.93014  2.73475  3.22582  5.63171  4.38806     74 g - - -
          2.68618  4.42225  2.77519  2.73123  3.46354  2.40513  3.72494  3.29354  2.67741  2.69355  4.24690  2.90347  2.73739  3.18146  2.89801  2.37887  2.77519  2.98518  4.58477  3.61503
          0.03024  3.90938  4.63173  0.61958  0.77255  0.48576  0.95510
     74   1.33412  4.12181  3.31167  3.06385  4.23398  2.08373  4.16543  3.59882  3.15808  3.33187  4.17326  3.23505  3.64524  3.44336  3.46848  2.28780  2.67006  3.07832  5.58705  4.37078     75 a - - -
          2.68618  4.42225  2.77519  2.73123  3.46354  2.40513  3.72494  3.29354  2.67741  2.69355  4.24690  2.90347  2.73739  3.18146  2.89801  2.37887  2.77519  2.98518  4.58477  3.61503
          0.03024  3.90938  4.63173  0.61958  0.77255  0.48576  0.95510
     75   3.04680  4.88374  3.54119  3.04432  4.24766  3.52798  3.85060  3.79175  2.25170  3.30096  4.30000  3.40134  4.02860  3.06893  0.92349  3.12908  3.31014  3.51406  5.31563  4.16681     76 r - - -
          2.68618  4.42225  2.77519  2.73123  3.46354  2.40513  3.72494  3.29354  2.67741  2.69355  4.24690  2.90347  2.73739  3.18146  2.89801  2.37887  2.77519  2.98518  4.58477  3.61503
          0.03024  3.90938  4.63173  0.61958  0.77255  0.48576  0.95510
     76   2.48682  4.28308  3.56669  3.16800  3.71775  3.30379  4.12663  2.48092  3.04125  2.59361  3.68339  3.43291  3.91491  3.43237  3.33054  2.71912  1.48151  2.43687  5.27519  4.01225     77 t - - -
          2.68618  4.42225  2.77519  2.73123  3.46354  2.40513  3.72494  3.29354  2.67741  2.69355  4.24690  2.90347  2.73739  3.18146  2.89801  2.37887  2.77519  2.98518  4.58477  3.61503
          0.03024  3.90938  4.63173  0.61958  0.77255  0.48576  0.95510
     77   2.71069  4.48270  3.39204  3.29602  4.43808  0.67436  4.41423  4.04648  3.48233  3.69604  4.67193  3.55628  3.87503  3.80354  3.71452  2.88363  3.19479  3.56767  5.52368  4.54115     78 G - - -
          2.68618  4.42225  2.77519  2.73123  3.46354  2.40513  3.72494  3.29354  2.67741  2.69355  4.24690  2.90347  2.73739  3.18146  2.89801  2.37887  2.77519  2.98518  4.58477  3.61503
          0.03024  3.90938  4.63173  0.61958  0.77255  0.48576  0.95510
     78   0.96186  4.21027  3.49986  3.29265  4.08893  3.03386  4.31036  3.21995  3.30985  3.09988  4.12751  3.43300  3.77655  3.64760  3.55795  2.56017  2.84007  2.86797  5.51240  4.31670     79 a - - -
          2.68618  4.42225  2.77519  2.73123  3.46354  2.40513  3.72494  3.29354  2.67741  2.69355  4.24690  2.90347  2.73739  3.18146  2.89801  2.37887  2.77519  2.98518  4.58477  3.61503
          0.03024  3.90938  4.63173  0.61958  0.77255  0.48576  0.95510
     79   2.71069  4.48270  3.39204  3.29602  4.43808  0.67436  4.41423  4.04648  3.48233  3.69604  4.67193  3.55628  3.87503  3.80354  3.71452  2.88363  3.19479  3.56767  5.52368  4.54115     80 G - - -
          2.68618  4.42225  2.77519  2.73123  3.46354  2.40513  3.72494  3.29354  2.67741  2.69355  4.24690  2.90347  2.73739  3.18146  2.89801  2.37887  2.77519  2.98518  4.58477  3.61503
          0.03024  3.90938  4.63173  0.61958  0.77255  0.48576  0.95510
     80   2.80016  4.55161  3.41128  3.25548  4.24785  3.23702  4.33007  3.80254  3.31589  3.42546  4.47675  3.55856  0.76179  3.70355  3.55742  2.96876  3.24459  3.44373  5.42450  4.36895     81 p - - -
          2.68618  4.42225  2.77519  2.73123  3.46354  2.40513  3.72494  3.29354  2.67741  2.69355  4.24690  2.90347  2.73739  3.18146  2.89801  2.37887  2.77519  2.98518  4.58477  3.61503
          0.03024  3.90938  4.63173  0.61958  0.77255  0.48576  0.95510
     81   2.80758  4.96792  2.84625  2.48383  3.92000  3.42749  2.31217  3.70229  2.26695  3.22295  4.10477  2.97448  3.88715  1.97592  2.58726  2.81172  3.04167  3.38587  5.20452  3.79005     82 q - - -
          2.68618  4.42225  2.77519  2.73123  3.46354  2.40513  3.72494  3.29354  2.67741  2.69355  4.24690  2.90347  2.73739  3.18146  2.89801  2.37887  2.77519  2.98518  4.58477  3.61503
          0.03024  3.90938  4.63173  0.61958  0.77255  0.48576  0.95510
     82   3.03514  4.39917  4.60657  4.12177  3.44749  4.28915  4.85237  1.18591  3.98624  1.95155  3.27775  4.35942  4.63439  4.27009  4.19497  3.67992  3.30992  1.49861  5.40698  4.19512     83 i - - -
          2.68618  4.42225  2.77519  2.73123  3.46354  2.40513  3.72494  3.29354  2.67741  2.69355  4.24690  2.90347  2.73739  3.18146  2.89801  2.37887  2.77519  2.98518  4.58477  3.61503
          0.03024  3.90938  4.63173  0.61958  0.77255  0.48576  0.95510
     83   3.09239  4.49871  4.47233  3.91705  2.37639  4.23607  4.41394  2.24872  3.78854  1.40903  1.84905  4.17486  4.49044  3.95300  3.95950  3.55719  3.31786  2.33319  4.83170  3.56827     84 l - - -
          2.68618  4.42225  2.77519  2.73123  3.46354  2.40513  3.72494  3.29354  2.67741  2.69355  4.24690  2.90347  2.73739  3.18146  2.89801  2.37887  2.77519  2.98518  4.58477  3.61503
          0.03024  3.90938  4.63173  0.61958  0.77255  0.48576  0.95510
     84   1.08226  4.13860  3.41570  3.19291  4.11024  2.95375  4.23460  3.29781  3.21853  3.17403  4.11894  3.32876  3.70579  3.54681  3.48576  2.35436  2.73029  2.88853  5.53626  4.29806     85 a - - -
          2.68618  4.42225  2.77519  2.73123  3.46354  2.40513  3.72494  3.29354  2.67741  2.69355  4.24690  2.90347  2.73739  3.18146  2.89801  2.37887  2.77519  2.98518  4.58477  3.61503
          0.03024  3.90938  4.63173  0.61958  0.77255  0.48576  0.95510
     85   0.96186  4.21027  3.49986  3.29265  4.08893  3.03386  4.31036  3.21995  3.30985  3.09988  4.12751  3.43300  3.77655  3.64760  3.55795  2.56017  2.84007  2.86797  5.51240  4.31670     86 a - - -
          2.68618  4.42225  2.77519  2.73123  3.46354  2.40513  3.72494  3.29354  2.67741  2.69355  4.24690  2.90347  2.73739  3.18146  2.89801  2.37887  2.77519  2.98518  4.58477  3.61503
          0.03024  3.90938  4.63173  0.61958  0.77255  0.48576  0.95510
     86   3.02902  5.16335  0.86655  2.35769  4.54526  3.23842  3.96325  4.14178  3.05430  3.74346  4.72221  2.91598  3.89380  3.20233  3.57566  2.98710  3.36832  3.77698  5.70671  4.41184     87 d - - -
          2.68618  4.42225  2.77519  2.73123  3.46354  2.40513  3.72494  3.29354  2.67741  2.69355  4.24690  2.90347  2.73739  3.18146  2.89801  2.37887  2.77519  2.98518  4.58477  3.61503
          0.03024  3.90938  4.63173  0.61958  0.77255  0.48576  0.95510
     87   2.98374  5.10278  2.50277  0.97404  4.45357  3.29764  3.88739  3.91478  2.77253  3.52589  4.49809  2.95345  3.90391  3.10215  3.18535  2.96226  3.28818  3.59474  5.61818  4.34021     88 e - - -
          2.68618  4.42225  2.77519  2.73123  3.46354  2.40513  3.72494  3.29354  2.67741  2.69355  4.24690  2.90347  2.73739  3.18146  2.89801  2.37887  2.77519  2.98518  4.58477  3.61503
          0.03024  3.90938  4.63173  0.61958  0.77255  0.48576  0.95510
     88   0.96186  4.21027  3.49986  3.29265  4.08893  3.03386  4.31036  3.21995  3.30985  3.09988  4.12751  3.43300  3.77655  3.64760  3.55795  2.56017  2.84007  2.86797  5.51240  4.31670     89 a - - -
          2.68618  4.42225  2.77519  2.73123  3.46354  2.40513  3.72494  3.29354  2.67741  2.69355  4.24690  2.90347  2.73739  3.18146  2.89801  2.37887  2.77519  2.98518  4.58477  3.61503
          0.03024  3.90938  4.63173  0.61958  0.77255  0.48576  0.95510
     89   2.83713  4.36933  4.17648  3.84058  3.57689  3.76217  4.63587  2.04813  3.70893  2.25740  3.53627  4.02453  4.32049  4.06599  3.91790  3.26788  3.19770  0.97963  5.36762  4.10161     90 v - - -
          2.68618  4.42225  2.77519  2.73123  3.46354  2.40513  3.72494  3.29354  2.67741  2.69355  4.24690  2.90347  2.73739  3.18146  2.89801  2.37887  2.77519  2.98518  4.58477  3.61503
          0.03024  3.90938  4.63173  0.61958  0.77255  0.48576  0.95510
     90   3.00555  4.97115  3.18403  2.79837  4.36601  3.49123  3.77926  3.79755  0.98891  3.35449  4.31380  3.22127  3.98884  2.96853  2.43817  3.04503  3.25600  3.50319  5.40538  4.22339     91 k - - -
          2.68618  4.42225  2.77519  2.73123  3.46354  2.40513  3.72494  3.29354  2.67741  2.69355  4.24690  2.90347  2.73739  3.18146  2.89801  2.37887  2.77519  2.98518  4.58477  3.61503
          0.03024  3.90938  4.63173  0.61958  0.77255  0.48576  0.95510
     91   0.96186  4.21027  3.49986  3.29265  4.08893  3.03386  4.31036  3.21995  3.30985  3.09988  4.12751  3.43300  3.77655  3.64760  3.55795  2.56017  2.84007  2.86797  5.51240  4.31670     92 a - - -
          2.68618  4.42225  2.77519  2.73123  3.46354  2.40513  3.72494  3.29354  2.67741  2.69355  4.24690  2.90347  2.73739  3.18146  2.89801  2.37887  2.77519  2.98518  4.58477  3.61503
          0.03024  3.90938  4.63173  0.61958  0.77255  0.48576  0.95510
     92   2.43234  4.27754  3.46059  3.21410  4.00120  3.11565  4.22864  3.13282  3.15781  2.99501  4.04303  3.41769  3.82225  3.55074  3.41483  2.63400  1.11087  2.82386  5.43576  4.21778     93 t - - -
          2.68618  4.42225  2.77519  2.73123  3.46354  2.40513  3.72494  3.29354  2.67741  2.69355  4.24690  2.90347  2.73739  3.18146  2.89801  2.37887  2.77519  2.98518  4.58477  3.61503
          0.03024  3.90938  4.63173  0.61958  0.77255  0.48576  0.95510
     93   2.75378  4.75186  2.72838  2.61748  4.12113  3.20852  3.95042  3.83927  2.85709  3.48190  4.43680  1.09436  3.86211  3.22309  3.21313  2.81947  3.13677  3.45775  5.42279  4.06670     94 n - - -
          2.68618  4.42225  2.77519  2.73123  3.46354  2.40513  3.72494  3.29354  2.67741  2.69355  4.24690  2.90347  2.73739  3.18146  2.89801  2.37887  2.77519  2.98518  4.58477  3.61503
          0.03024  3.90938  4.63173  0.61958  0.77255  0.48576  0.95510
     94   2.27489  3.28881  3.77824  3.37051  3.86422  3.06713  4.22598  2.91717  3.23971  2.85586  3.83128  3.45827  3.76838  3.57124  3.49193  2.50794  1.35223  2.60328  5.34240  4.13425     95 t - - -
          2.68618  4.42225  2.77519  2.73123  3.46354  2.40513  3.72494  3.29354  2.67741  2.69355  4.24690  2.90347  2.73739  3.18146  2.89801  2.37887  2.77519  2.98518  4.58477  3.61503
          0.03024  3.90938  4.63173  0.61958  0.77255  0.48576  0.95510
     95   2.98374  5.10278  2.50277  0.97404  4.45357  3.29764  3.88739  3.91478  2.77253  3.52589  4.49809  2.95345  3.90391  3.10215  3.18535  2.96226  3.28818  3.59474  5.61818  4.34021     96 e - - -
          2.68618  4.42225  2.77519  2.73123  3.46354  2.40513  3.72494  3.29354  2.67741  2.69355  4.24690  2.90347  2.73739  3.18146  2.89801  2.37887  2.77519  2.98518  4.58477  3.61503
          0.03024  3.90938  4.63173  0.61958  0.77255  0.48576  0.95510
     96   3.05662  4.40739  4.63433  4.13157  3.42228  4.33801  4.85134  1.19861  3.99359  1.88458  3.24857  4.37956  4.65503  4.26959  4.20149  3.71643  3.32158  1.51644  5.38947  4.18436     97 i - - -
          2.68618  4.42225  2.77519  2.73123  3.46354  2.40513  3.72494  3.29354  2.67741  2.69355  4.24690  2.90347  2.73739  3.18146  2.89801  2.37887  2.77519  2.98518  4.58477  3.61503
          0.03024  3.90938  4.63173  0.61958  0.77255  0.48576  0.95510
     97   3.05510  4.39404  4.64063  4.10960  3.38961  4.36441  4.81151  1.54080  3.99259  1.69636  3.20588  4.36900  4.64726  4.23847  4.19912  3.71957  3.30520  1.30809  5.34111  4.16066     98 v - - -
          2.68618  4.42225  2.77519  2.73123  3.46354  2.40513  3.72494  3.29354  2.67741  2.69355  4.24690  2.90347  2.73739  3.18146  2.89801  2.37887  2.77519  2.98518  4.58477  3.61503
          0.03024  3.90938  4.63173  0.61958  0.77255  0.48576  0.95510
     98   1.95146  4.32337  3.21269  2.76535  3.92613  3.15925  3.85583  3.15367  2.63218  2.97531  3.83191  3.12923  3.74286  3.08708  3.10920  1.91425  2.42955  2.90840  5.27890  4.02143     99 s - - -
          2.68618  4.42225  2.77519  2.73123  3.46354  2.40513  3.72494  3.29354  2.67741  2.69355  4.24690  2.90347  2.73739  3.18146  2.89801  2.37887  2.77519  2.98518  4.58477  3.61503
          0.03024  3.90938  4.63173  0.61958  0.77255  0.48576  0.95510
     99   2.81015  3.01455  4.45037  3.92283  3.42167  3.98097  4.55469  1.34893  3.79116  2.11661  3.30701  4.10115  4.38900  4.04706  3.98354  3.34341  3.09302  1.67004  5.18560  3.97895    100 i - - -
          2.68618  4.42225  2.77519  2.73123  3.46354  2.40513  3.72494  3.29354  2.67741  2.69355  4.24690  2.90347  2.73739  3.18146  2.89801  2.37887  2.77519  2.98518  4.58477  3.61503
          0.03024  3.90938  4.63173  0.61958  0.77255  0.48576  0.95510
    100   2.87246  5.18501  2.36169  1.26124  4.45722  3.26817  3.72828  3.93489  2.55435  3.48356  4.38511  2.79470  3.84628  2.72843  2.98201  2.82060  3.15032  3.58716  5.65778  4.26575    101 e - - -
          2.68618  4.42225  2.77519  2.73123  3.46354  2.40513  3.72494  3.29354  2.67741  2.69355  4.24690  2.90347  2.73739  3.18146  2.89801  2.37887  2.77519  2.98518  4.58477  3.61503
          0.03024  3.90938  4.63173  0.61958  0.77255  0.48576  0.95510
    101   3.22349  4.61383  4.52392  4.03129  2.43049  4.31558  4.41457  2.25325  3.88434  0.97895  2.94865  4.26525  4.58343  4.05794  4.04546  3.68825  3.46211  2.34810  4.74677  3.35760    102 l - - -
          2.68618  4.42225  2.77519  2.73123  3.46354  2.40513  3.72494  3.29354  2.67741  2.69355  4.24690  2.90347  2.73739  3.18146  2.89801  2.37887  2.77519  2.98518  4.58477  3.61503
          0.03024  3.90938  4.63173  0.61958  0.77255  0.48576  0.95510
    102   1.39402  4.20843  3.28928  2.99273  4.11782  2.99751  4.08926  3.41972  3.03028  3.16909  4.06380  3.23328  2.32617  3.35656  3.35286  2.45221  2.73215  2.99577  5.48489  4.25700    103 a - - -
          2.68618  4.42225  2.77519  2.73123  3.46354  2.40513  3.72494  3.29354  2.67741  2.69355  4.24690  2.90347  2.73739  3.18146  2.89801  2.37887  2.77519  2.98518  4.58477  3.61503
          0.03024  3.90938  4.63173  0.61958  0.77255  0.48576  0.95510
    103   3.04680  4.88374  3.54119  3.04432  4.24766  3.52798  3.85060  3.79175  2.25170  3.30096  4.30000  3.40134  4.02860  3.06893  0.92349  3.12908  3.31014  3.51406  5.31563  4.16681    104 r - - -
          2.68618  4.42225  2.77519  2.73123  3.46354  2.40513  3.72494  3.29354  2.67741  2.69355  4.24690  2.90347  2.73739  3.18146  2.89801  2.37887  2.77519  2.98518  4.58477  3.61503
          0.03024  3.90938  4.63173  0.61958  0.77255  0.48576  0.95510
    104   3.02902  5.16335  0.86655  2.35769  4.54526  3.23842  3.96325  4.14178  3.05430  3.74346  4.72221  2.91598  3.89380  3.20233  3.57566  2.98710  3.36832  3.77698  5.70671  4.41184    105 d - - -
          2.68618  4.42225  2.77519  2.73123  3.46354  2.40513  3.72494  3.29354  2.67741  2.69355  4.24690  2.90347  2.73739  3.18146  2.89801  2.37887  2.77519  2.98518  4.58477  3.61503
          0.03024  3.90938  4.63173  0.61958  0.77255  0.48576  0.95510
    105   2.43234  4.27754  3.46059  3.21410  4.00120  3.11565  4.22864  3.13282  3.15781  2.99501  4.04303  3.41769  3.82225  3.55074  3.41483  2.63400  1.11087  2.82386  5.43576  4.21778    106 t - - -
          2.68618  4.42225  2.77519  2.73123  3.46354  2.40513  3.72494  3.29354  2.67741  2.69355  4.24690  2.90347  2.73739  3.18146  2.89801  2.37887  2.77519  2.98518  4.58477  3.61503
          0.03024  3.90938  4.63173  0.61958  0.77255  0.48576  0.95510
    106   2.91026  5.09158  2.86536  2.29948  4.47020  3.45413  3.64110  3.84477  1.29940  3.37302  4.24844  2.99566  3.91895  2.79343  2.38806  2.89646  3.13060  3.51808  5.48357  4.22878    107 k - - -
          2.68618  4.42225  2.77519  2.73123  3.46354  2.40513  3.72494  3.29354  2.67741  2.69355  4.24690  2.90347  2.73739  3.18146  2.89801  2.37887  2.77519  2.98518  4.58477  3.61503
          0.03024  3.90938  4.63173  0.61958  0.77255  0.48576  0.95510
    107   2.43369  4.32955  3.17775  3.06310  4.30597  0.96675  4.24469  3.84074  3.25203  3.53848  4.45401  3.31351  3.75856  3.56827  3.53307  2.54030  2.92336  3.33264  5.56641  4.38667    108 g - - -
          2.68618  4.42225  2.77519  2.73123  3.46354  2.40513  3.72494  3.29354  2.67741  2.69355  4.24690  2.90347  2.73739  3.18146  2.89801  2.37887  2.77519  2.98518  4.58477  3.61503
          0.03024  3.90938  4.63173  0.61958  0.77255  0.48576  0.95510
    108   2.71069  4.48270  3.39204  3.29602  4.43808  0.67436  4.41423  4.04648  3.48233  3.69604  4.67193  3.55628  3.87503  3.80354  3.71452  2.88363  3.19479  3.56767  5.52368  4.54115    109 G - - -
          2.68618  4.42225  2.77519  2.73123  3.46354  2.40513  3.72494  3.29354  2.67741  2.69355  4.24690  2.90347  2.73739  3.18146  2.89801  2.37887  2.77519  2.98518  4.58477  3.61503
          0.03024  3.90938  4.63173  0.61958  0.77255  0.48576  0.95510
    109   0.96186  4.21027  3.49986  3.29265  4.08893  3.03386  4.31036  3.21995  3.30985  3.09988  4.12751  3.43300  3.77655  3.64760  3.55795  2.56017  2.84007  2.86797  5.51240  4.31670    110 a - - -
          2.68618  4.42225  2.77519  2.73123  3.46354  2.40513  3.72494  3.29354  2.67741  2.69355  4.24690  2.90347  2.73739  3.18146  2.89801  2.37887  2.77519  2.98518  4.58477  3.61503
          0.03024  3.90938  4.63173  0.61958  0.77255  0.48576  0.95510
    110   2.71069  4.48270  3.39204  3.29602  4.43808  0.67436  4.41423  4.04648  3.48233  3.69604  4.67193  3.55628  3.87503  3.80354  3.71452  2.88363  3.19479  3.56767  5.52368  4.54115    111 G - - -
          2.68618  4.42225  2.77519  2.73123  3.46354  2.40513  3.72494  3.29354  2.67741  2.69355  4.24690  2.90347  2.73739  3.18146  2.89801  2.37887  2.77519  2.98518  4.58477  3.61503
          0.03024  3.90938  4.63173  0.61958  0.77255  0.48576  0.95510
    111   3.03504  4.84625  3.16152  2.92502  3.31037  3.47851  1.06698  3.74368  2.76705  3.23308  4.27877  3.33292  4.03299  3.29168  3.03063  3.10534  3.33959  3.47808  4.77497  3.26016    112 h - - -
          2.68618  4.42225  2.77519  2.73123  3.46354  2.40513  3.72494  3.29354  2.67741  2.69355  4.24690  2.90347  2.73739  3.18146  2.89801  2.37887  2.77519  2.98518  4.58477  3.61503
          0.03024  3.90938  4.63173  0.61958  0.77255  0.48576  0.95510
    112   2.71069  4.48270  3.39204  3.29602  4.43808  0.67436  4.41423  4.04648  3.48233  3.69604  4.67193  3.55628  3.87503  3.80354  3.71452  2.88363  3.19479  3.56767  5.52368  4.54115    113 G - - -
          2.68618  4.42225  2.77519  2.73123  3.46354  2.40513  3.72494  3.29354  2.67741  2.69355  4.24690  2.90347  2.73739  3.18146  2.89801  2.37887  2.77519  2.98518  4.58477  3.61503
          0.03024  3.90938  4.63173  0.61958  0.77255  0.48576  0.95510
    113   2.24079  2.74592  3.48217  3.06456  3.90166  3.02103  4.03587  3.29074  3.01050  3.01475  3.87487  2.84700  3.69713  3.33251  3.32357  1.57231  2.67234  2.88870  5.29672  4.06092    114 s - - -
          2.68618  4.42225  2.77519  2.73123  3.46354  2.40513  3.72494  3.29354  2.67741  2.69355  4.24690  2.90347  2.73739  3.18146  2.89801  2.37887  2.77519  2.98518  4.58477  3.61503
          0.03024  3.90938  4.63173  0.61958  0.77255  0.48576  0.95510
    114   3.19649  4.64772  4.24878  3.88862  3.14955  4.02910  4.53276  2.35542  3.65601  0.83107  3.16065  4.16053  4.45799  4.01551  3.82611  3.60400  3.48900  2.40236  5.04241  3.77431    115 l - - -
          2.68618  4.42225  2.77519  2.73123  3.46354  2.40513  3.72494  3.29354  2.67741  2.69355  4.24690  2.90347  2.73739  3.18146  2.89801  2.37887  2.77519  2.98518  4.58477  3.61503
          0.03024  3.90938  4.63173  0.61958  0.77255  0.48576  0.95510
    115   2.93061  4.01484  4.47992  4.00761  3.43802  4.05592  4.69651  1.11458  3.83363  2.03931  3.33208  4.20508  4.48402  4.14572  4.03410  3.47400  3.23120  1.75674  5.30578  4.06458    116 i - - -
          2.68618  4.42225  2.77519  2.73123  3.46354  2.40513  3.72494  3.29354  2.67741  2.69355  4.24690  2.90347  2.73739  3.18146  2.89801  2.37887  2.77519  2.98518  4.58477  3.61503
          0.03024  3.90938  4.63173  0.61958  0.77255  0.48576  0.95510
    116   3.12925  4.47571  4.64552  4.11529  3.24887  4.39898  4.77508  1.27415  3.94408  1.52526  3.01102  4.38504  4.65943  4.19762  4.13300  3.75955  3.37366  1.82911  5.24724  4.06432    117 i - - -
          2.68618  4.42225  2.77519  2.73123  3.46354  2.40513  3.72494  3.29354  2.67741  2.69355  4.24690  2.90347  2.73739  3.18146  2.89801  2.37887  2.77519  2.98518  4.58477  3.61503
          0.03024  3.90938  4.63173  0.61958  0.77255  0.48576  0.95510
    117   3.30513  4.69601  4.28932  4.01068  0.95322  3.98655  3.89334  2.82411  3.91675  2.18559  3.54872  4.06068  4.44420  4.07452  4.02737  3.57326  3.60622  2.81754  4.13122  2.49350    118 f - - -
          2.68618  4.42225  2.77519  2.73123  3.46354  2.40513  3.72494  3.29354  2.67741  2.69355  4.24690  2.90347  2.73739  3.18146  2.89801  2.37887  2.77519  2.98518  4.58477  3.61503
          0.03024  3.90938  4.63173  0.61958  0.77255  0.48576  0.95510
    118   2.71069  4.48270  3.39204  3.29602  4.43808  0.67436  4.41423  4.04648  3.48233  3.69604  4.67193  3.55628  3.87503  3.80354  3.71452  2.88363  3.19479  3.56767  5.52368  4.54115    119 G - - -
          2.68618  4.42225  2.77519  2.73123  3.46354  2.40513  3.72494  3.29354  2.67741  2.69355  4.24690  2.90347  2.73739  3.18146  2.89801  2.37887  2.77519  2.98518  4.58477  3.61503
          0.03024  3.90938  4.63173  0.61958  0.77255  0.48576  0.95510
    119   1.11971  4.12274  3.40030  3.16651  4.13844  2.93084  4.21466  3.37639  3.19995  3.21912  4.12891  3.30348  3.68367  3.51904  3.47514  2.23465  2.70408  2.93610  5.54486  4.31274    120 a - - -
          2.68618  4.42225  2.77519  2.73123  3.46354  2.40513  3.72494  3.29354  2.67741  2.69355  4.24690  2.90347  2.73739  3.18146  2.89801  2.37887  2.77519  2.98518  4.58477  3.61503
          0.03024  3.90938  4.63173  0.61958  0.77255  0.48576  0.95510
    120   2.88635  5.30662  2.05906  1.22701  4.60834  3.21475  3.74330  4.08703  2.70645  3.64597  4.51755  2.71643  3.82098  2.91829  3.23881  2.80383  3.17427  3.70157  5.79911  4.36109    121 e - - -
          2.68618  4.42225  2.77519  2.73123  3.46354  2.40513  3.72494  3.29354  2.67741  2.69355  4.24690  2.90347  2.73739  3.18146  2.89801  2.37887  2.77519  2.98518  4.58477  3.61503
          0.03024  3.90938  4.63173  0.61958  0.77255  0.48576  0.95510
    121   2.91487  5.44985  1.40310  1.65245  4.73541  3.18555  3.73793  4.24353  2.75899  3.76427  4.62818  2.65731  3.81033  2.90919  3.34828  2.80263  3.20595  3.82934  5.91957  4.42714    122 d - - -
          2.68618  4.42225  2.77519  2.73123  3.46354  2.40513  3.72494  3.29354  2.67741  2.69355  4.24690  2.90347  2.73739  3.18146  2.89801  2.37887  2.77519  2.98518  4.58477  3.61503
          0.03024  3.90938  4.63173  0.61958  0.77255  0.48576  0.95510
    122   2.83713  4.36933  4.17648  3.84058  3.57689  3.76217  4.63587  2.04813  3.70893  2.25740  3.53627  4.02453  4.32049  4.06599  3.91790  3.26788  3.19770  0.97963  5.36762  4.10161    123 v - - -
          2.68618  4.42225  2.77519  2.73123  3.46354  2.40513  3.72494  3.29354  2.67741  2.69355  4.24690  2.90347  2.73739  3.18146  2.89801  2.37887  2.77519  2.98518  4.58477  3.61503
          0.03024  3.90938  4.63173  0.61958  0.77255  0.48576  0.95510
    123   1.89037  4.14974  3.29614  3.05033  4.20745  2.91605  4.15187  3.56337  3.11496  3.31408  4.17999  3.23500  3.66162  3.42826  3.42066  1.27916  2.69280  3.06609  5.57273  4.33207    124 s - - -
          2.68618  4.42225  2.77519  2.73123  3.46354  2.40513  3.72494  3.29354  2.67741  2.69355  4.24690  2.90347  2.73739  3.18146  2.89801  2.37887  2.77519  2.98518  4.58477  3.61503
          0.03024  3.90938  4.63173  0.61958  0.77255  0.48576  0.95510
    124   3.02902  5.16335  0.86655  2.35769  4.54526  3.23842  3.96325  4.14178  3.05430  3.74346  4.72221  2.91598  3.89380  3.20233  3.57566  2.98710  3.36832  3.77698  5.70671  4.41184    125 d - - -
          2.68618  4.42225  2.77519  2.73123  3.46354  2.40513  3.72494  3.29354  2.67741  2.69355  4.24690  2.90347  2.73739  3.18146  2.89801  2.37887  2.77519  2.98518  4.58477  3.61503
          0.03024  3.90938  4.63173  0.61958  0.77255  0.48576  0.95510
    125   1.16698  4.11347  3.48450  3.20011  4.06618  2.95977  4.20536  3.23005  3.18699  3.11237  4.04006  3.32942  3.69887  3.51116  3.46293  2.28817  2.69831  2.72724  5.49706  4.26521    126 a - - -
          2.68618  4.42225  2.77519  2.73123  3.46354  2.40513  3.72494  3.29354  2.67741  2.69355  4.24690  2.90347  2.73739  3.18146  2.89801  2.37887  2.77519  2.98518  4.58477  3.61503
          0.03024  3.90938  4.63173  0.61958  0.77255  0.48576  0.95510
    126   2.99769  5.06163  3.40531  2.77760  4.48384  3.61004  3.59892  3.84612  1.66116  3.32105  4.20635  3.17467  3.99713  2.74479  1.36043  3.01029  3.17730  3.54016  5.38468  4.21114    127 r - - -
          2.68618  4.42225  2.77519  2.73123  3.46354  2.40513  3.72494  3.29354  2.67741  2.69355  4.24690  2.90347  2.73739  3.18146  2.89801  2.37887  2.77519  2.98518  4.58477  3.61503
          0.03024  3.90938  4.63173  0.61958  0.77255  0.48576  0.95510
    127   3.04680  4.88374  3.54119  3.04432  4.24766  3.52798  3.85060  3.79175  2.25170  3.30096  4.30000  3.40134  4.02860  3.06893  0.92349  3.12908  3.31014  3.51406  5.31563  4.16681    128 r - - -
          2.68618  4.42225  2.77519  2.73123  3.46354  2.40513  3.72494  3.29354  2.67741  2.69355  4.24690  2.90347  2.73739  3.18146  2.89801  2.37887  2.77519  2.98518  4.58477  3.61503
          0.03024  3.90938  4.63173  0.61958  0.77255  0.48576  0.95510
    128   0.96186  4.21027  3.49986  3.29265  4.08893  3.03386  4.31036  3.21995  3.30985  3.09988  4.12751  3.43300  3.77655  3.64760  3.55795  2.56017  2.84007  2.86797  5.51240  4.31670    129 a - - -
          2.68618  4.42225  2.77519  2.73123  3.46354  2.40513  3.72494  3.29354  2.67741  2.69355  4.24690  2.90347  2.73739  3.18146  2.89801  2.37887  2.77519  2.98518  4.58477  3.61503
          0.03024  3.90938  4.63173  0.61958  0.77255  0.48576  0.95510
    129   3.00202  4.37268  4.57329  4.08279  3.49648  4.25674  4.83057  1.52749  3.95859  2.02977  3.32794  4.32237  4.61231  4.24804  4.17875  3.64146  3.27819  1.14380  5.42473  4.20471    130 v - - -
          2.68618  4.42225  2.77519  2.73123  3.46354  2.40513  3.72494  3.29354  2.67741  2.69355  4.24690  2.90347  2.73739  3.18146  2.89801  2.37887  2.77519  2.98518  4.58477  3.61503
          0.03024  3.90938  4.63173  0.61958  0.77255  0.48576  0.95510
    130   2.98374  5.10278  2.50277  0.97404  4.45357  3.29764  3.88739  3.91478  2.77253  3.52589  4.49809  2.95345  3.90391  3.10215  3.18535  2.96226  3.28818  3.59474  5.61818  4.34021    131 e - - -
          2.68618  4.42225  2.77519  2.73123  3.46354  2.40513  3.72494  3.29354  2.67741  2.69355  4.24690  2.90347  2.73739  3.18146  2.89801  2.37887  2.77519  2.98518  4.58477  3.61503
          0.03024  3.90938  4.63173  0.61958  0.77255  0.48576  0.95510
    131   2.83713  4.36933  4.17648  3.84058  3.57689  3.76217  4.63587  2.04813  3.70893  2.25740  3.53627  4.02453  4.32049  4.06599  3.91790  3.26788  3.19770  0.97963  5.36762  4.10161    132 v - - -
          2.68618  4.42225  2.77519  2.73123  3.46354  2.40513  3.72494  3.29354  2.67741  2.69355  4.24690  2.90347  2.73739  3.18146  2.89801  2.37887  2.77519  2.98518  4.58477  3.61503
          0.03024  3.90938  4.63173  0.61958  0.77255  0.48576  0.95510
    132   1.22622  3.64867  3.78283  3.37885  3.95056  3.00632  4.25421  2.95640  3.28093  2.92737  3.88067  3.43632  3.72860  3.58446  3.54111  2.44300  2.53830  2.53617  5.42260  4.22616    133 a - - -
          2.68618  4.42225  2.77519  2.73123  3.46354  2.40513  3.72494  3.29354  2.67741  2.69355  4.24690  2.90347  2.73739  3.18146  2.89801  2.37887  2.77519  2.98518  4.58477  3.61503
          0.03829  3.90938  4.04455  0.61958  0.77255  0.48576  0.95510
    133   3.18771  4.64124  4.23626  3.87604  3.14651  4.01921  4.52264  2.35193  3.64351  0.84019  3.16002  4.14871  4.44943  4.00488  3.81490  3.59317  3.48056  2.39685  5.03656  3.76666    134 l - - -
          2.68618  4.42225  2.77519  2.73123  3.46354  2.40513  3.72494  3.29354  2.67741  2.69355  4.24690  2.90347  2.73739  3.18146  2.89801  2.37887  2.77519  2.98518  4.58477  3.61503
          0.03048  3.90157  4.62392  0.61958  0.77255  0.49311  0.94347
    134   2.75226  4.99910  2.68521  2.39058  4.37568  3.35040  3.63217  3.80935  1.56376  3.34724  4.18172  2.48722  3.83629  2.78276  2.59643  2.64067  3.00168  3.44720  5.48802  4.16630    135 k - - -
          2.68618  4.42225  2.77519  2.73123  3.46354  2.40513  3.72494  3.29354  2.67741  2.69355  4.24690  2.90347  2.73739  3.18146  2.89801  2.37887  2.77519  2.98518  4.58477  3.61503
          0.03048  3.90157  4.62392  0.61958  0.77255  0.49311  0.94347
    135   2.88748  5.39582  1.77764  1.37057  4.68508  3.19376  3.72368  4.18343  2.71570  3.71046  4.56776  2.66972  3.80500  2.89187  3.28555  2.78553  3.17362  3.77589  5.86716  4.39126    136 e - - -
          2.68618  4.42225  2.77519  2.73123  3.46354  2.40513  3.72494  3.29354  2.67741  2.69355  4.24690  2.90347  2.73739  3.18146  2.89801  2.37887  2.77519  2.98518  4.58477  3.61503
          0.03048  3.90157  4.62392  0.61958  0.77255  0.49311  0.94347
    136   3.11283  4.59198  4.28651  3.86914  3.09514  4.09089  4.52393  2.22842  3.62758  0.94496  3.06002  4.13573  4.48184  3.96991  3.81418  3.53731  3.39986  2.22686  5.04619  3.76973    137 l - - -
          2.68618  4.42225  2.77519  2.73123  3.46354  2.40513  3.72494  3.29354  2.67741  2.69355  4.24690  2.90347  2.73739  3.18146  2.89801  2.37887  2.77519  2.98518  4.58477  3.61503
          0.03048  3.90157  4.62392  0.61958  0.77255  0.49311  0.94347
    137   2.82180  5.35658  1.78188  1.85130  4.64801  3.07034  3.67671  4.14910  2.58099  3.64993  4.47247  2.08163  3.78460  2.82964  3.18994  2.69862  3.09449  3.72993  5.81676  4.34074    138 d - - -
          2.68618  4.42225  2.77519  2.73123  3.46354  2.40513  3.72494  3.29354  2.67741  2.69355  4.24690  2.90347  2.73739  3.18146  2.89801  2.37887  2.77519  2.98518  4.58477  3.61503
          0.03048  3.90157  4.62392  0.61958  0.77255  0.49311  0.94347
    138   3.03794  4.87545  3.53152  3.03626  4.23739  3.52063  3.84484  3.78093  2.24840  3.29156  4.29079  3.39388  4.02162  3.06355  0.93486  3.12059  3.30180  3.50358  5.30852  4.15822    139 r - - -
          2.68618  4.42225  2.77519  2.73123  3.46354  2.40513  3.72494  3.29354  2.67741  2.69355  4.24690  2.90347  2.73739  3.18146  2.89801  2.37887  2.77519  2.98518  4.58477  3.61503
          0.03048  3.90157  4.62392  0.61958  0.77255  0.49311  0.94347
    139   2.42807  4.27326  3.45359  3.20672  3.99425  3.11164  4.22186  3.12491  3.15027  2.98738  4.03588  3.41158  3.81761  3.54359  3.40768  2.62964  1.12354  2.81679  5.42949  4.21082    140 t - - -
          2.68618  4.42225  2.77519  2.73123  3.46354  2.40513  3.72494  3.29354  2.67741  2.69355  4.24690  2.90347  2.73739  3.18146  2.89801  2.37887  2.77519  2.98518  4.58477  3.61503
          0.03048  3.90157  4.62392  0.61958  0.77255  0.49311  0.94347
    140   3.18803  4.61701  4.32921  3.94160  1.21156  4.08502  3.89728  2.58335  3.79591  1.94325  3.18663  4.02173  4.46986  3.96744  3.94096  3.49690  3.46341  2.59486  4.16011  2.53466    141 f - - -
          2.68618  4.42225  2.77519  2.73123  3.46354  2.40513  3.72494  3.29354  2.67741  2.69355  4.24690  2.90347  2.73739  3.18146  2.89801  2.37887  2.77519  2.98518  4.58477  3.61503
          0.03048  3.90157  4.62392  0.61958  0.77255  0.49311  0.94347
    141   2.70083  4.47363  3.38059  3.28356  4.42579  0.68559  4.40226  4.03229  3.46881  3.68282  4.65864  3.54483  3.86570  3.79064  3.70187  2.87354  3.18432  3.55498  5.51346  4.52859    142 G - - -
          2.68618  4.42225  2.77519  2.73123  3.46354  2.40513  3.72494  3.29354  2.67741  2.69355  4.24690  2.90347  2.73739  3.18146  2.89801  2.37887  2.77519  2.98518  4.58477  3.61503
          0.03048  3.90157  4.62392  0.61958  0.77255  0.49311  0.94347
    142   3.02057  5.15378  0.87722  2.35265  4.53463  3.23245  3.95627  4.12936  3.04583  3.73242  4.71098  2.91056  3.88728  3.19533  3.56615  2.97951  3.35969  3.76538  5.69760  4.40248    143 d - - -
          2.68618  4.42225  2.77519  2.73123  3.46354  2.40513  3.72494  3.29354  2.67741  2.69355  4.24690  2.90347  2.73739  3.18146  2.89801  2.37887  2.77519  2.98518  4.58477  3.61503
          0.03048  3.90157  4.62392  0.61958  0.77255  0.49311  0.94347
    143   2.83097  4.36531  4.16571  3.82954  3.57115  3.75412  4.62617  2.04836  3.69777  2.25300  3.53169  4.01476  4.31287  4.05539  3.90750  3.25933  3.19172  0.98900  5.36057  4.09408    144 v - - -
          2.68618  4.42225  2.77519  2.73123  3.46354  2.40513  3.72494  3.29354  2.67741  2.69355  4.24690  2.90347  2.73739  3.18146  2.89801  2.37887  2.77519  2.98518  4.58477  3.61503
          0.03048  3.90157  4.62392  0.61958  0.77255  0.49311  0.94347
    144   3.24905  4.77674  3.77774  3.46944  2.16044  3.91653  3.27200  3.37307  3.30468  2.79530  3.95519  3.63429  4.33879  3.61801  3.51076  3.34336  3.50422  3.21606  3.80953  1.04819    145 y - - -
          2.68618  4.42225  2.77519  2.73123  3.46354  2.40513  3.72494  3.29354  2.67741  2.69355  4.24690  2.90347  2.73739  3.18146  2.89801  2.37887  2.77519  2.98518  4.58477  3.61503
          0.03033  3.90663  4.62897  0.61958  0.77255  0.49311  0.94347
    145   1.51345  4.14975  3.28702  3.06250  4.25727  1.68592  4.18160  3.60693  3.17452  3.35242  4.21084  3.24556  3.66093  3.46271  3.48201  2.39220  2.70354  3.09586  5.59881  4.39206    146 a - - -
          2.68618  4.42225  2.77519  2.73123  3.46354  2.40513  3.72494  3.29354  2.67741  2.69355  4.24690  2.90347  2.73739  3.18146  2.89801  2.37887  2.77519  2.98518  4.58477  3.61503
          0.03033  3.90663  4.62897  0.61958  0.77255  0.49311  0.94347
    146   2.75148  4.74947  2.72681  2.61562  4.11831  3.20666  3.94815  3.83585  2.85459  3.47879  4.43370  1.09900  3.86011  3.22081  3.21054  2.81726  3.13437  3.45461  5.42029  4.06407    147 n - - -
          2.68618  4.42225  2.77519  2.73123  3.46354  2.40513  3.72494  3.29354  2.67741  2.69355  4.24690  2.90347  2.73739  3.18146  2.89801  2.37887  2.77519  2.98518  4.58477  3.61503
          0.03033  3.90663  4.62897  0.61958  0.77255  0.49311  0.94347
    147   2.55118  5.28980  1.57961  1.81302  4.60895  3.04487  3.69668  4.08568  2.66088  3.61892  4.45199  2.68202  3.78828  2.85631  3.22338  2.73101  3.09370  3.67797  5.80191  4.33719    148 d - - -
          2.68618  4.42225  2.77519  2.73123  3.46354  2.40513  3.72494  3.29354  2.67741  2.69355  4.24690  2.90347  2.73739  3.18146  2.89801  2.37887  2.77519  2.98518  4.58477  3.61503
          0.03033  3.90663  4.62897  0.61958  0.77255  0.49311  0.94347
    148   1.08076  4.14079  3.41664  3.19510  4.10308  2.95721  4.23589  3.28271  3.21950  3.16304  4.11457  3.33172  3.70864  3.54929  3.48574  2.36966  2.73411  2.87908  5.53231  4.29344    149 a - - -
          2.68618  4.42225  2.77519  2.73123  3.46354  2.40513  3.72494  3.29354  2.67741  2.69355  4.24690  2.90347  2.73739  3.18146  2.89801  2.37887  2.77519  2.98518  4.58477  3.61503
          0.03033  3.90663  4.62897  0.61958  0.77255  0.49311  0.94347
    149   2.70721  4.47950  3.38800  3.29162  4.43374  0.67830  4.41001  4.04147  3.47756  3.69137  4.66723  3.55224  3.87174  3.79898  3.71005  2.88006  3.19109  3.56319  5.52008  4.53672    150 G - - -
          2.68618  4.42225  2.77519  2.73123  3.46354  2.40513  3.72494  3.29354  2.67741  2.69355  4.24690  2.90347  2.73739  3.18146  2.89801  2.37887  2.77519  2.98518  4.58477  3.61503
          0.03033  3.90663  4.62897  0.61958  0.77255  0.49311  0.94347
    150   3.03196  4.84367  3.15877  2.92198  3.30840  3.47614  1.07246  3.74017  2.76409  3.22993  4.27540  3.33000  4.03047  3.28861  3.02784  3.10228  3.33641  3.47463  4.77304  3.25826    151 h - - -
          2.68618  4.42225  2.77519  2.73123  3.46354  2.40513  3.72494  3.29354  2.67741  2.69355  4.24690  2.90347  2.73739  3.18146  2.89801  2.37887  2.77519  2.98518  4.58477  3.61503
          0.03033  3.90663  4.62897  0.61958  0.77255  0.49311  0.94347
    151   3.16624  4.52464  4.62740  4.10599  3.15894  4.39178  4.74261  1.57105  3.93020  1.18595  3.00248  4.38018  4.64717  4.16565  4.10761  3.75980  3.40876  1.96407  5.17878  4.00498    152 l - - -
          2.68618  4.42225  2.77519  2.73123  3.46354  2.40513  3.72494  3.29354  2.67741  2.69355  4.24690  2.90347  2.73739  3.18146  2.89801  2.37887  2.77519  2.98518  4.58477  3.61503
          0.03033  3.90663  4.62897  0.61958  0.77255  0.49311  0.94347
    152   2.98134  5.09985  2.50156  0.97779  4.45029  3.29585  3.88535  3.91096  2.77014  3.52250  4.49482  2.95185  3.90198  3.10015  3.18268  2.96014  3.28577  3.59120  5.61543  4.33744    153 e - - -
          2.68618  4.42225  2.77519  2.73123  3.46354  2.40513  3.72494  3.29354  2.67741  2.69355  4.24690  2.90347  2.73739  3.18146  2.89801  2.37887  2.77519  2.98518  4.58477  3.61503
          0.03033  3.90663  4.62897  0.61958  0.77255  0.49311  0.94347
    153   3.17122  4.55123  4.54853  4.01665  1.90176  4.29984  4.32526  2.27372  3.87783  1.21895  2.81226  4.22618  4.54751  4.01997  4.02814  3.63349  3.39743  2.36148  4.65102  3.24730    154 l - - -
          2.68618  4.42225  2.77519  2.73123  3.46354  2.40513  3.72494  3.29354  2.67741  2.69355  4.24690  2.90347  2.73739  3.18146  2.89801  2.37887  2.77519  2.98518  4.58477  3.61503
          0.03033  3.90663  4.62897  0.61958  0.77255  0.49311  0.94347
    154   2.90752  4.89463  2.92516  2.68017  4.06777  3.38838  3.83886  3.70353  2.49855  3.20252  4.22918  3.14029  3.94217  1.17455  2.78216  2.95372  3.20435  3.43100  5.33363  4.02955    155 q - - -
          2.68618  4.42225  2.77519  2.73123  3.46354  2.40513  3.72494  3.29354  2.67741  2.69355  4.24690  2.90347  2.73739  3.18146  2.89801  2.37887  2.77519  2.98518  4.58477  3.61503
          0.03033  3.90663  4.62897  0.61958  0.77255  0.49311  0.94347
    155   3.29619  4.77135  3.88851  3.62414  2.29400  3.86980  3.63418  3.30061  3.48067  2.74577  3.97205  3.76533  4.34277  3.77853  3.65745  3.42955  3.58299  3.17275  3.93912  0.91084    156 y - - -
          2.68618  4.42225  2.77519  2.73123  3.46354  2.40513  3.72494  3.29354  2.67741  2.69355  4.24690  2.90347  2.73739  3.18146  2.89801  2.37887  2.77519  2.98518  4.58477  3.61503
          0.03033  3.90663  4.62897  0.61958  0.77255  0.49311  0.94347
    156   2.43083  4.27603  3.45812  3.21149  3.99874  3.11423  4.22624  3.13003  3.15514  2.99231  4.04050  3.41553  3.82061  3.54821  3.41230  2.63246  1.11532  2.82136  5.43354  4.21532    157 t - - -
          2.68618  4.42225  2.77519  2.73123  3.46354  2.40513  3.72494  3.29354  2.67741  2.69355  4.24690  2.90347  2.73739  3.18146  2.89801  2.37887  2.77519  2.98518  4.58477  3.61503
          0.03033  3.90663  4.62897  0.61958  0.77255  0.49311  0.94347
    157   0.96565  4.20886  3.49705  3.28970  4.08617  3.03253  4.30774  3.21678  3.30683  3.09683  4.12476  3.43075  3.77496  3.64482  3.55513  2.55879  2.83850  2.86527  5.50991  4.31391    158 a - - -
          2.68618  4.42225  2.77519  2.73123  3.46354  2.40513  3.72494  3.29354  2.67741  2.69355  4.24690  2.90347  2.73739  3.18146  2.89801  2.37887  2.77519  2.98518  4.58477  3.61503
          0.03033  3.90663  4.62897  0.61958  0.77255  0.49311  0.94347
    158   3.04367  4.88082  3.53777  3.04147  4.24404  3.52539  3.84856  3.78794  2.25052  3.29765  4.29675  3.39870  4.02613  3.06702  0.92748  3.12608  3.30719  3.51036  5.31313  4.16378    159 r - - -
          2.68618  4.42225  2.77519  2.73123  3.46354  2.40513  3.72494  3.29354  2.67741  2.69355  4.24690  2.90347  2.73739  3.18146  2.89801  2.37887  2.77519  2.98518  4.58477  3.61503
          0.03033  3.90663  4.62897  0.61958  0.77255  0.49311  0.94347
    159   0.96565  4.20886  3.49705  3.28970  4.08617  3.03253  4.30774  3.21678  3.30683  3.09683  4.12476  3.43075  3.77496  3.64482  3.55513  2.55879  2.83850  2.86527  5.50991  4.31391    160 a - - -
          2.68618  4.42225  2.77519  2.73123  3.46354  2.40513  3.72494  3.29354  2.67741  2.69355  4.24690  2.90347  2.73739  3.18146  2.89801  2.37887  2.77519  2.98518  4.58477  3.61503
          0.03033  3.90663  4.62897  0.61958  0.77255  0.49311  0.94347
    160   2.33158  4.25254  3.23586  3.05300  4.11019  2.98177  4.16201  3.63732  3.12906  3.35484  4.27794  3.27246  3.72335  3.47567  3.41419  1.04072  2.81423  3.16496  5.47991  4.19384    161 s - - -
          2.68618  4.42225  2.77519  2.73123  3.46354  2.40513  3.72494  3.29354  2.67741  2.69355  4.24690  2.90347  2.73739  3.18146  2.89801  2.37887  2.77519  2.98518  4.58477  3.61503
          0.03033  3.90663  4.62897  0.61958  0.77255  0.49311  0.94347
    161   2.88978  4.43401  3.83824  3.33844  1.93560  3.81648  3.46175  2.88961  3.07616  2.51613  3.53878  3.56180  4.17776  3.34630  3.46757  3.10877  3.11839  2.74879  4.01190  1.68668    162 y - - -
          2.68618  4.42225  2.77519  2.73123  3.46354  2.40513  3.72494  3.29354  2.67741  2.69355  4.24690  2.90347  2.73739  3.18146  2.89801  2.37887  2.77519  2.98518  4.58477  3.61503
          0.03033  3.90663  4.62897  0.61958  0.77255  0.49311  0.94347
    162   0.96565  4.20886  3.49705  3.28970  4.08617  3.03253  4.30774  3.21678  3.30683  3.09683  4.12476  3.43075  3.77496  3.64482  3.55513  2.55879  2.83850  2.86527  5.50991  4.31391    163 a - - -
          2.68618  4.42225  2.77519  2.73123  3.46354  2.40513  3.72494  3.29354  2.67741  2.69355  4.24690  2.90347  2.73739  3.18146  2.89801  2.37887  2.77519  2.98518  4.58477  3.61503
          0.03033  3.90663  4.62897  0.61958  0.77255  0.49311  0.94347
    163   2.74640  2.22864  4.28819  3.74808  3.34663  3.86542  4.38666  1.76871  3.60819  2.03153  3.26659  3.94889  4.28167  3.87334  3.81347  3.21322  3.02672  1.81396  5.06044  3.84697    164 i - - -
          2.68618  4.42225  2.77519  2.73123  3.46354  2.40513  3.72494  3.29354  2.67741  2.69355  4.24690  2.90347  2.73739  3.18146  2.89801  2.37887  2.77519  2.98518  4.58477  3.61503
          0.03033  3.90663  4.62897  0.61958  0.77255  0.49311  0.94347
    164   2.76091  5.09837  2.43969  1.92153  4.36601  3.27969  3.50846  3.85383  2.47125  3.40126  4.23624  1.84482  3.80693  2.78571  2.92003  2.72264  3.02027  3.39100  5.56657  4.16966    165 n - - -
          2.68618  4.42225  2.77519  2.73123  3.46354  2.40513  3.72494  3.29354  2.67741  2.69355  4.24690  2.90347  2.73739  3.18146  2.89801  2.37887  2.77519  2.98518  4.58477  3.61503
          0.03033  3.90663  4.62897  0.61958  0.77255  0.49311  0.94347
    165   2.59170  4.59871  3.20412  2.64749  3.59592  3.48632  3.69147  3.05253  1.79461  2.71472  3.02748  3.10817  3.88364  2.89571  2.76308  2.74860  2.84278  2.82143  5.13031  3.85320    166 k - - -
          2.68618  4.42225  2.77519  2.73123  3.46354  2.40513  3.72494  3.29354  2.67741  2.69355  4.24690  2.90347  2.73739  3.18146  2.89801  2.37887  2.77519  2.98518  4.58477  3.61503
          0.03033  3.90663  4.62897  0.61958  0.77255  0.49311  0.94347
    166   1.39965  4.14729  3.65407  3.26495  3.87268  3.13425  4.21031  2.73945  3.20100  2.77572  3.78702  3.43156  3.81196  3.52307  3.48723  2.56050  2.59443  2.14176  5.38630  4.17109    167 a - - -
          2.68618  4.42225  2.77519  2.73123  3.46354  2.40513  3.72494  3.29354  2.67741  2.69355  4.24690  2.90347  2.73739  3.18146  2.89801  2.37887  2.77519  2.98518  4.58477  3.61503
          0.03033  3.90663  4.62897  0.61958  0.77255  0.49311  0.94347
    167   3.22586  4.61085  4.45121  4.00642  1.42737  4.21930  4.01525  2.45065  3.85810  1.55190  3.15474  4.12037  4.53228  4.00695  3.99863  3.59719  3.47097  2.49592  4.27651  2.69379    168 f - - -
          2.68618  4.42225  2.77519  2.73123  3.46354  2.40513  3.72494  3.29354  2.67741  2.69355  4.24690  2.90347  2.73739  3.18146  2.89801  2.37887  2.77519  2.98518  4.58477  3.61503
          0.03033  3.90663  4.62897  0.61958  0.77255  0.49311  0.94347
    168   2.47102  4.60357  2.64915  2.47531  4.31755  1.79583  3.84869  3.78326  2.69250  3.40298  4.24631  2.17570  3.74450  3.05135  3.14946  2.58080  2.89201  3.33813  5.58879  4.25523    169 g - - -
          2.68618  4.42225  2.77519  2.73123  3.46354  2.40513  3.72494  3.29354  2.67741  2.69355  4.24690  2.90347  2.73739  3.18146  2.89801  2.37887  2.77519  2.98518  4.58477  3.61503
          0.03033  3.90663  4.62897  0.61958  0.77255  0.49311  0.94347
    169   0.96565  4.20886  3.49705  3.28970  4.08617  3.03253  4.30774  3.21678  3.30683  3.09683  4.12476  3.43075  3.77496  3.64482  3.55513  2.55879  2.83850  2.86527  5.50991  4.31391    170 a - - -
          2.68618  4.42225  2.77519  2.73123  3.46354  2.40513  3.72494  3.29354  2.67741  2.69355  4.24690  2.90347  2.73739  3.18146  2.89801  2.37887  2.77519  2.98518  4.58477  3.61503
          0.03033  3.90663  4.62897  0.61958  0.77255  0.49311  0.94347
    170   2.60664  4.65353  2.77008  2.44327  4.15348  3.23139  3.79286  3.52232  2.48805  3.18205  4.06947  2.98711  1.73001  2.99730  2.92697  2.68253  2.87023  3.17957  5.43481  4.13599    171 p - - -
          2.68618  4.42225  2.77519  2.73123  3.46354  2.40513  3.72494  3.29354  2.67741  2.69355  4.24690  2.90347  2.73739  3.18146  2.89801  2.37887  2.77519  2.98518  4.58477  3.61503
          0.03033  3.90663  4.62897  0.61958  0.77255  0.49311  0.94347
    171   2.81088  4.29358  4.23751  3.49553  3.38826  4.05489  4.43146  1.52601  3.57223  1.86073  3.25407  3.98403  4.38801  3.85841  3.81543  3.37227  3.10757  1.60688  5.14716  3.95141    172 i - - -
          2.68618  4.42225  2.77519  2.73123  3.46354  2.40513  3.72494  3.29354  2.67741  2.69355  4.24690  2.90347  2.73739  3.18146  2.89801  2.37887  2.77519  2.98518  4.58477  3.61503
          0.03033  3.90663  4.62897  0.61958  0.77255  0.49311  0.94347
    172   2.70721  4.47950  3.38800  3.29162  4.43374  0.67830  4.41001  4.04147  3.47756  3.69137  4.66723  3.55224  3.87174  3.79898  3.71005  2.88006  3.19109  3.56319  5.52008  4.53672    173 G - - -
          2.68618  4.42225  2.77519  2.73123  3.46354  2.40513  3.72494  3.29354  2.67741  2.69355  4.24690  2.90347  2.73739  3.18146  2.89801  2.37887  2.77519  2.98518  4.58477  3.61503
          0.03033  3.90663  4.62897  0.61958  0.77255  0.49311  0.94347
    173   2.93848  5.04878  3.09782  2.64607  4.41809  3.51680  3.62471  3.82757  1.21912  3.32178  4.21538  3.08435  3.95515  2.67912  2.21217  2.94389  3.14821  3.51434  5.41420  4.18430    174 k - - -
          2.68618  4.42225  2.77519  2.73123  3.46354  2.40513  3.72494  3.29354  2.67741  2.69355  4.24690  2.90347  2.73739  3.18146  2.89801  2.37887  2.77519  2.98518  4.58477  3.61503
          0.03033  3.90663  4.62897  0.61958  0.77255  0.49311  0.94347
    174   1.25323  4.11318  3.38317  3.12204  4.16588  2.91202  4.17995  3.47371  3.16461  3.25768  4.12982  3.27095  3.66020  3.47043  3.45713  1.93193  2.67675  2.99699  5.54688  4.32254    175 a - - -
          2.68618  4.42225  2.77519  2.73123  3.46354  2.40513  3.72494  3.29354  2.67741  2.69355  4.24690  2.90347  2.73739  3.18146  2.89801  2.37887  2.77519  2.98518  4.58477  3.61503
          0.03033  3.90663  4.62897  0.61958  0.77255  0.49311  0.94347
    175   3.30160  4.69328  4.28555  4.00638  0.95746  3.98368  3.89208  2.82091  3.91252  2.18302  3.54592  4.05757  4.44139  4.07104  4.02381  3.56988  3.60269  2.81414  4.13076  2.49338    176 f - - -
          2.68618  4.42225  2.77519  2.73123  3.46354  2.40513  3.72494  3.29354  2.67741  2.69355  4.24690  2.90347  2.73739  3.18146  2.89801  2.37887  2.77519  2.98518  4.58477  3.61503
          0.03033  3.90663  4.62897  0.61958  0.77255  0.49311  0.94347
    176   2.06627  4.22101  3.18203  3.02859  4.30790  1.20389  4.20472  3.69118  3.19546  3.43113  4.31812  3.24718  3.69423  3.49579  3.49374  2.46105  2.78369  3.18077  5.62459  4.42144    177 g - - -
          2.68618  4.42225  2.77519  2.73123  3.46354  2.40513  3.72494  3.29354  2.67741  2.69355  4.24690  2.90347  2.73739  3.18146  2.89801  2.37887  2.77519  2.98518  4.58477  3.61503
          0.03033  3.90663  4.62897  0.61958  0.77255  0.49311  0.94347
    177   3.17026  4.53127  4.62224  4.10084  3.14958  4.39006  4.73681  1.61116  3.92322  1.15590  2.99395  4.37668  4.64495  4.15853  4.10049  3.75810  3.41253  1.98170  5.17153  3.99821    178 l - - -
          2.68618  4.42225  2.77519  2.73123  3.46354  2.40513  3.72494  3.29354  2.67741  2.69355  4.24690  2.90347  2.73739  3.18146  2.89801  2.37887  2.77519  2.98518  4.58477  3.61503
          0.03033  3.90663  4.62897  0.61958  0.77255  0.49311  0.94347
    178   2.84388  3.79592  4.52058  3.98381  3.46750  4.15928  4.66143  1.35858  3.87532  2.05253  3.31445  4.20642  4.50583  4.13032  4.08403  3.50800  3.16300  1.43577  5.27938  4.08088    179 i - - -
          2.68618  4.42225  2.77519  2.73123  3.46354  2.40513  3.72494  3.29354  2.67741  2.69355  4.24690  2.90347  2.73739  3.18146  2.89801  2.37887  2.77519  2.98518  4.58477  3.61503
          0.03033  3.90663  4.62897  0.61958  0.77255  0.49311  0.94347
    179   2.83496  4.36791  4.17269  3.83669  3.57487  3.75934  4.63245  2.04820  3.70499  2.25585  3.53465  4.02109  4.31781  4.06225  3.91424  3.26487  3.19559  0.98292  5.36513  4.09895    180 v - - -
          2.68618  4.42225  2.77519  2.73123  3.46354  2.40513  3.72494  3.29354  2.67741  2.69355  4.24690  2.90347  2.73739  3.18146  2.89801  2.37887  2.77519  2.98518  4.58477  3.61503
          0.03033  3.90663  4.62897  0.61958  0.77255  0.49311  0.94347
    180   2.70721  4.47950  3.38800  3.29162  4.43374  0.67830  4.41001  4.04147  3.47756  3.69137  4.66723  3.55224  3.87174  3.79898  3.71005  2.88006  3.19109  3.56319  5.52008  4.53672    181 G - - -
          2.68618  4.42225  2.77519  2.73123  3.46354  2.40513  3.72494  3.29354  2.67741  2.69355  4.24690  2.90347  2.73739  3.18146  2.89801  2.37887  2.77519  2.98518  4.58477  3.61503
          0.03033  3.90663  4.62897  0.61958  0.77255  0.49311  0.94347
    181   0.96565  4.20886  3.49705  3.28970  4.08617  3.03253  4.30774  3.21678  3.30683  3.09683  4.12476  3.43075  3.77496  3.64482  3.55513  2.55879  2.83850  2.86527  5.50991  4.31391    182 a - - -
          2.68618  4.42225  2.77519  2.73123  3.46354  2.40513  3.72494  3.29354  2.67741  2.69355  4.24690  2.90347  2.73739  3.18146  2.89801  2.37887  2.77519  2.98518  4.58477  3.61503
          0.03033  3.90663  4.62897  0.61958  0.77255  0.49311  0.94347
    182   2.79645  4.54836  3.40727  3.25106  4.24369  3.23393  4.32589  3.79766  3.31124  3.42088  4.47205  3.55443  0.76652  3.69898  3.55309  2.96496  3.24066  3.43917  5.42109  4.36475    183 p - - -
          2.68618  4.42225  2.77519  2.73123  3.46354  2.40513  3.72494  3.29354  2.67741  2.69355  4.24690  2.90347  2.73739  3.18146  2.89801  2.37887  2.77519  2.98518  4.58477  3.61503
          0.03033  3.90663  4.62897  0.61958  0.77255  0.49311  0.94347
    183   0.96565  4.20886  3.49705  3.28970  4.08617  3.03253  4.30774  3.21678  3.30683  3.09683  4.12476  3.43075  3.77496  3.64482  3.55513  2.55879  2.83850  2.86527  5.50991  4.31391    184 a - - -
          2.68618  4.42225  2.77519  2.73123  3.46354  2.40513  3.72494  3.29354  2.67741  2.69355  4.24690  2.90347  2.73739  3.18146  2.89801  2.37887  2.77519  2.98518  4.58477  3.61503
          0.03033  3.90663  4.62897  0.61958  0.77255  0.49311  0.94347
    184   1.22680  4.13662  3.33519  3.10047  4.22499  2.18709  4.19245  3.55335  3.18896  3.31668  4.18223  3.26697  3.66472  3.48131  3.48726  2.39472  2.70044  3.05845  5.57676  4.37425    185 a - - -
          2.68618  4.42225  2.77519  2.73123  3.46354  2.40513  3.72494  3.29354  2.67741  2.69355  4.24690  2.90347  2.73739  3.18146  2.89801  2.37887  2.77519  2.98518  4.58477  3.61503
          0.03033  3.90663  4.62897  0.61958  0.77255  0.49311  0.94347
    185   3.05765  4.46667  4.38446  4.00141  3.39705  4.10358  4.72307  1.03661  3.83021  1.97592  3.32691  4.24194  4.53136  4.17488  4.02286  3.60204  3.35614  1.84676  5.29506  4.03641    186 i - - -
          2.68618  4.42225  2.77519  2.73123  3.46354  2.40513  3.72494  3.29354  2.67741  2.69355  4.24690  2.90347  2.73739  3.18146  2.89801  2.37887  2.77519  2.98518  4.58477  3.61503
          0.03033  3.90663  4.62897  0.61958  0.77255  0.49311  0.94347
    186   2.70721  4.47950  3.38800  3.29162  4.43374  0.67830  4.41001  4.04147  3.47756  3.69137  4.66723  3.55224  3.87174  3.79898  3.71005  2.88006  3.19109  3.56319  5.52008  4.53672    187 G - - -
          2.68618  4.42225  2.77519  2.73123  3.46354  2.40513  3.72494  3.29354  2.67741  2.69355  4.24690  2.90347  2.73739  3.18146  2.89801  2.37887  2.77519  2.98518  4.58477  3.61503
          0.03033  3.90663  4.62897  0.61958  0.77255  0.49311  0.94347
    187   2.90037  4.36426  4.35849  3.92032  3.50158  4.00328  4.69250  1.81735  3.76714  2.10472  3.39399  4.13777  4.46156  4.10336  3.99309  3.41912  3.21517  1.06517  5.37628  4.11077    188 v - - -
          2.68618  4.42225  2.77519  2.73123  3.46354  2.40513  3.72494  3.29354  2.67741  2.69355  4.24690  2.90347  2.73739  3.18146  2.89801  2.37887  2.77519  2.98518  4.58477  3.61503
          0.03033  3.90663  4.62897  0.61958  0.77255  0.49311  0.94347
    188   3.09228  4.46323  4.56823  4.01313  3.19779  4.33574  4.68880  1.87233  3.88724  1.23798  2.86311  4.29964  4.58872  4.09587  4.08331  3.67017  3.32814  1.66786  5.18321  4.05537    189 l - - -
          2.68618  4.42225  2.77519  2.73123  3.46354  2.40513  3.72494  3.29354  2.67741  2.69355  4.24690  2.90347  2.73739  3.18146  2.89801  2.37887  2.77519  2.98518  4.58477  3.61503
          0.03033  3.90663  4.62897  0.61958  0.77255  0.49311  0.94347
    189   2.98550  4.42269  4.33427  3.77150  3.15298  4.14272  4.46143  1.94943  3.62729  1.51286  1.92786  4.07124  4.43126  3.87031  3.84082  3.45871  3.07103  2.11111  5.05289  3.91697    190 l - - -
          2.68618  4.42225  2.77519  2.73123  3.46354  2.40513  3.72494  3.29354  2.67741  2.69355  4.24690  2.90347  2.73739  3.18146  2.89801  2.37887  2.77519  2.98518  4.58477  3.61503
          0.03033  3.90663  4.62897  0.61958  0.77255  0.49311  0.94347
    190   1.33937  4.11615  3.37484  3.10484  4.17333  2.91094  4.16796  3.49742  3.14937  3.26642  4.13101  3.26123  3.65649  3.45314  3.44834  1.78978  2.67290  3.01300  5.54778  4.32330    191 a - - -
          2.68618  4.42225  2.77519  2.73123  3.46354  2.40513  3.72494  3.29354  2.67741  2.69355  4.24690  2.90347  2.73739  3.18146  2.89801  2.37887  2.77519  2.98518  4.58477  3.61503
          0.03033  3.90663  4.62897  0.61958  0.77255  0.49311  0.94347
    191   3.02604  5.15998  0.87029  2.35590  4.54151  3.23631  3.96078  4.13740  3.05130  3.73957  4.71825  2.91406  3.89150  3.19986  3.57230  2.98442  3.36527  3.77289  5.70350  4.40854    192 d - - -
          2.68618  4.42225  2.77519  2.73123  3.46354  2.40513  3.72494  3.29354  2.67741  2.69355  4.24690  2.90347  2.73739  3.18146  2.89801  2.37887  2.77519  2.98518  4.58477  3.61503
          0.03033  3.90663  4.62897  0.61958  0.77255  0.49311  0.94347
    192   2.03902  4.15610  3.57077  3.12575  3.78944  3.05548  4.07349  2.81053  3.06802  2.77969  3.71617  3.35676  3.79787  3.38430  3.37919  2.56074  1.89050  2.07262  5.25013  4.03137    193 t - - -
          2.68618  4.42225  2.77519  2.73123  3.46354  2.40513  3.72494  3.29354  2.67741  2.69355  4.24690  2.90347  2.73739  3.18146  2.89801  2.37887  2.77519  2.98518  4.58477  3.61503
          0.03033  3.90663  4.62897  0.61958  0.77255  0.49311  0.94347
    193   1.15655  4.15143  3.57601  3.28576  3.95946  3.04566  4.26068  2.95998  3.24358  2.89905  3.93629  3.41376  3.77128  3.58006  3.50748  2.51163  2.76347  2.50916  5.46824  4.23030    194 a - - -
          2.68618  4.42225  2.77519  2.73123  3.46354  2.40513  3.72494  3.29354  2.67741  2.69355  4.24690  2.90347  2.73739  3.18146  2.89801  2.37887  2.77519  2.98518  4.58477  3.61503
          0.03033  3.90663  4.62897  0.61958  0.77255  0.49311  0.94347
    194   3.00218  4.40743  4.45794  3.94673  3.34997  4.20104  4.66804  1.85734  3.79235  1.62598  3.21322  4.21195  4.54336  4.08488  4.01320  3.56629  3.26887  1.26282  5.26586  4.04472    195 v - - -
          2.68618  4.42225  2.77519  2.73123  3.46354  2.40513  3.72494  3.29354  2.67741  2.69355  4.24690  2.90347  2.73739  3.18146  2.89801  2.37887  2.77519  2.98518  4.58477  3.61503
          0.03033  3.90663  4.62897  0.61958  0.77255  0.49311  0.94347
    195   3.00302  4.96853  3.18131  2.79616  4.36276  3.48901  3.77770  3.79412  0.99252  3.35167  4.31111  3.21919  3.98680  2.96712  2.43760  3.04267  3.25366  3.49992  5.40326  4.22086    196 k - - -
          2.68618  4.42225  2.77519  2.73123  3.46354  2.40513  3.72494  3.29354  2.67741  2.69355  4.24690  2.90347  2.73739  3.18146  2.89801  2.37887  2.77519  2.98518  4.58477  3.61503
          0.03033  3.90663  4.62897  0.61958  0.77255  0.49311  0.94347
    196   1.42259  4.11469  3.45586  3.12562  4.08754  2.95791  4.14527  3.29942  3.11593  3.13428  4.01577  3.28734  3.68071  3.43129  3.41545  2.29905  1.98611  2.87820  5.48020  4.26804    197 a - - -
          2.68618  4.42225  2.77519  2.73123  3.46354  2.40513  3.72494  3.29354  2.67741  2.69355  4.24690  2.90347  2.73739  3.18146  2.89801  2.37887  2.77519  2.98518  4.58477  3.61503
          0.03033  3.90663  4.62897  0.61958  0.77255  0.49311  0.94347
    197   0.96565  4.20886  3.49705  3.28970  4.08617  3.03253  4.30774  3.21678  3.30683  3.09683  4.12476  3.43075  3.77496  3.64482  3.55513  2.55879  2.83850  2.86527  5.50991  4.31391    198 a - - -
          2.68618  4.42225  2.77519  2.73123  3.46354  2.40513  3.72494  3.29354  2.67741  2.69355  4.24690  2.90347  2.73739  3.18146  2.89801  2.37887  2.77519  2.98518  4.58477  3.61503
          0.03033  3.90663  4.62897  0.61958  0.77255  0.49311  0.94347
    198   2.55029  4.64009  2.63724  2.48694  4.22010  3.11402  3.85238  3.79632  2.73397  3.43028  4.29865  1.48329  3.76664  3.07299  3.12791  2.34126  2.93671  3.36108  5.53080  4.14671    199 n - - -
          2.68618  4.42225  2.77519  2.73123  3.46354  2.40513  3.72494  3.29354  2.67741  2.69355  4.24690  2.90347  2.73739  3.18146  2.89801  2.37887  2.77519  2.98518  4.58477  3.61503
          0.03033  3.90663  4.62897  0.61958  0.77255  0.49311  0.94347
    199   2.87792  4.36075  4.31817  3.89662  3.50673  3.94972  4.67206  1.85984  3.74102  2.12606  3.41327  4.10542  4.43028  4.08450  3.96527  3.37522  3.20252  1.05923  5.36994  4.09636    200 v - - -
          2.68618  4.42225  2.77519  2.73123  3.46354  2.40513  3.72494  3.29354  2.67741  2.69355  4.24690  2.90347  2.73739  3.18146  2.89801  2.37887  2.77519  2.98518  4.58477  3.61503
          0.03033  3.90663  4.62897  0.61958  0.77255  0.49311  0.94347
    200   2.88790  5.38445  1.84258  1.32902  4.67534  3.19865  3.72718  4.17083  2.71454  3.70201  4.56057  2.67760  3.80859  2.89597  3.27915  2.78870  3.17397  3.76633  5.85851  4.38791    201 e - - -
          2.68618  4.42225  2.77519  2.73123  3.46354  2.40513  3.72494  3.29354  2.67741  2.69355  4.24690  2.90347  2.73739  3.18146  2.89801  2.37887  2.77519  2.98518  4.58477  3.61503
          0.03033  3.90663  4.62897  0.61958  0.77255  0.49311  0.94347
    201   2.77125  4.34629  4.38811  3.85307  3.40014  4.15105  4.59669  1.78312  3.73548  1.69432  3.23912  4.13081  4.48604  4.01039  3.97064  3.49075  3.19342  1.35294  5.25341  4.06380    202 v - - -
          2.68618  4.42225  2.77519  2.73123  3.46354  2.40513  3.72494  3.29354  2.67741  2.69355  4.24690  2.90347  2.73739  3.18146  2.89801  2.37887  2.77519  2.98518  4.58477  3.61503
          0.03033  3.90663  4.62897  0.61958  0.77255  0.49311  0.94347
    202   2.91540  3.76572  4.52620  3.98365  3.43557  4.18490  4.64983  1.57672  3.87680  1.93295  3.28543  4.21279  4.51406  4.12418  4.08265  3.52716  3.17029  1.29467  5.25242  4.05600    203 v - - -
          2.68618  4.42225  2.77519  2.73123  3.46354  2.40513  3.72494  3.29354  2.67741  2.69355  4.24690  2.90347  2.73739  3.18146  2.89801  2.37887  2.77519  2.98518  4.58477  3.61503
          0.03033  3.90663  4.62897  0.61958  0.77255  0.49311  0.94347
    203   2.04309  4.15635  3.18984  2.97030  4.30308  1.53161  4.13435  3.71469  3.11307  3.40518  4.23180  3.18239  3.63917  3.39567  3.44164  1.98999  2.63487  3.15921  5.63414  4.40530    204 g - - -
          2.68618  4.42225  2.77519  2.73123  3.46354  2.40513  3.72494  3.29354  2.67741  2.69355  4.24690  2.90347  2.73739  3.18146  2.89801  2.37887  2.77519  2.98518  4.58477  3.61503
          0.03033  3.90663  4.62897  0.61958  0.77255  0.49311  0.94347
    204   3.33083  4.75284  4.12585  3.77663  1.97912  4.07310  3.49735  3.16294  3.63770  2.57917  3.81596  3.81374  4.45323  3.81423  3.80255  3.46639  3.58150  3.06179  3.73021  1.03094    205 y - - -
          2.68618  4.42225  2.77519  2.73123  3.46354  2.40513  3.72494  3.29354  2.67741  2.69355  4.24690  2.90347  2.73739  3.18146  2.89801  2.37887  2.77519  2.98518  4.58477  3.61503
          0.03033  3.90663  4.62897  0.61958  0.77255  0.49311  0.94347
    205   1.41840  4.11623  3.33823  3.05492  4.21594  2.60588  4.14101  3.60518  3.12569  3.31342  4.14446  3.22872  3.63837  3.41256  3.44377  1.78774  2.65532  3.08030  5.56419  4.34794    206 a - - -
          2.68618  4.42225  2.77519  2.73123  3.46354  2.40513  3.72494  3.29354  2.67741  2.69355  4.24690  2.90347  2.73739  3.18146  2.89801  2.37887  2.77519  2.98518  4.58477  3.61503
          0.03033  3.90663  4.62897  0.61958  0.77255  0.49311  0.94347
    206   2.33158  4.25254  3.23586  3.05300  4.11019  2.98177  4.16201  3.63732  3.12906  3.35484  4.27794  3.27246  3.72335  3.47567  3.41419  1.04072  2.81423  3.16496  5.47991  4.19384    207 s - - -
          2.68618  4.42225  2.77519  2.73123  3.46354  2.40513  3.72494  3.29354  2.67741  2.69355  4.24690  2.90347  2.73739  3.18146  2.89801  2.37887  2.77519  2.98518  4.58477  3.61503
          0.03033  3.90663  4.62897  0.61958  0.77255  0.49311  0.94347
    207   2.79645  4.54836  3.40727  3.25106  4.24369  3.23393  4.32589  3.79766  3.31124  3.42088  4.47205  3.55443  0.76652  3.69898  3.55309  2.96496  3.24066  3.43917  5.42109  4.36475    208 p - - -
          2.68618  4.42225  2.77519  2.73123  3.46354  2.40513  3.72494  3.29354  2.67741  2.69355  4.24690  2.90347  2.73739  3.18146  2.89801  2.37887  2.77519  2.98518  4.58477  3.61503
          0.04772  3.90663  3.63081  0.61958  0.77255  0.49311  0.94347
    208   1.96699  4.83558  2.20735  2.29555  4.25388  2.92440  3.68199  3.68648  2.49552  3.27845  4.10035  2.66758  3.75679  2.84578  3.04727  2.61333  2.84112  3.30920  5.50195  4.13478    209 a - - -
          2.68619  4.42226  2.77521  2.73124  3.46355  2.40514  3.72496  3.29355  2.67742  2.69356  4.24691  2.90322  2.73741  3.18148  2.89802  2.37888  2.77521  2.98520  4.58478  3.61504
          0.14325  2.09127  4.61210  0.37214  1.16879  0.48331  0.95904
    209   2.55758  4.74449  2.72818  2.39700  4.18135  2.25442  3.68688  3.60622  2.41941  3.20142  4.02813  2.74992  3.77200  2.57356  2.91952  2.31861  2.78375  3.24043  5.42563  4.09539    211 g - - -
          2.68618  4.42225  2.77519  2.73123  3.46354  2.40513  3.72494  3.29354  2.67741  2.69355  4.24690  2.90347  2.73739  3.18146  2.89801  2.37887  2.77519  2.98518  4.58477  3.61503
          0.04609  3.90663  3.69145  0.61958  0.77255  0.49311  0.94347
    210   2.33195  4.25428  3.15342  3.00741  4.27750  1.14890  4.18591  3.68933  3.15995  3.41942  4.32477  3.24614  3.70847  3.48178  3.45282  2.49841  2.63297  3.19672  5.58469  4.37960    212 g - - -
          2.68618  4.42225  2.77519  2.73123  3.46354  2.40513  3.72494  3.29354  2.67741  2.69355  4.24690  2.90347  2.73739  3.18146  2.89801  2.37887  2.77519  2.98518  4.58477  3.61503
          0.04808  3.89134  3.62978  0.61958  0.77255  0.48421  0.95760
    211   2.32187  4.20721  3.36463  3.10528  3.99758  3.03842  4.14345  3.16253  3.05835  3.03631  4.01726  3.30969  3.75139  3.44417  3.33196  2.45651  1.28321  2.81418  5.43530  4.17736    213 t - - -
          2.68618  4.42225  2.77519  2.73123  3.46354  2.40513  3.72494  3.29354  2.67741  2.69355  4.24690  2.90347  2.73739  3.18146  2.89801  2.37887  2.77519  2.98518  4.58477  3.61503
          0.03084  3.89014  4.61248  0.61958  0.77255  0.48352  0.95869
    212   2.63944  4.75991  2.80399  2.47096  4.17464  3.29712  3.69267  3.60452  2.19650  3.19891  4.04831  2.95156  3.81317  2.64138  2.75182  1.72522  2.92546  3.25543  5.39871  4.08855    214 s - - -
          2.68618  4.42225  2.77519  2.73123  3.46354  2.40513  3.72494  3.29354  2.67741  2.69355  4.24690  2.90347  2.73739  3.18146  2.89801  2.37887  2.77519  2.98518  4.58477  3.61503
          0.03033  3.90663  4.62897  0.61958  0.77255  0.49311  0.94347
    213   3.36805  4.71347  4.30315  3.91507  1.32462  4.16898  3.08153  3.24724  3.78099  2.66074  3.83077  3.85077  4.49496  3.86159  3.90552  3.50458  3.58981  3.11685  3.60303  1.42804    215 f - - -
          2.68618  4.42225  2.77519  2.73123  3.46354  2.40513  3.72494  3.29354  2.67741  2.69355  4.24690  2.90347  2.73739  3.18146  2.89801  2.37887  2.77519  2.98518  4.58477  3.61503
          0.03033  3.90663  4.62897  0.61958  0.77255  0.49311  0.94347
    214   2.23222  4.17424  3.29300  3.00786  4.15865  2.95034  4.09863  3.50657  3.03053  3.25160  4.11875  3.22113  3.67433  3.36541  3.34361  1.36955  2.13894  3.03770  5.52061  4.27673    216 s - - -
          2.68618  4.42225  2.77519  2.73123  3.46354  2.40513  3.72494  3.29354  2.67741  2.69355  4.24690  2.90347  2.73739  3.18146  2.89801  2.37887  2.77519  2.98518  4.58477  3.61503
          0.03033  3.90663  4.62897  0.61958  0.77255  0.49311  0.94347
    215   2.75148  4.74947  2.72681  2.61562  4.11831  3.20666  3.94815  3.83585  2.85459  3.47879  4.43370  1.09900  3.86011  3.22081  3.21054  2.81726  3.13437  3.45461  5.42029  4.06407    217 n - - -
          2.68618  4.42225  2.77519  2.73123  3.46354  2.40513  3.72494  3.29354  2.67741  2.69355  4.24690  2.90347  2.73739  3.18146  2.89801  2.37887  2.77519  2.98518  4.58477  3.61503
          0.03033  3.90663  4.62897  0.61958  0.77255  0.49311  0.94347
    216   2.98134  5.09985  2.50156  0.97779  4.45029  3.29585  3.88535  3.91096  2.77014  3.52250  4.49482  2.95185  3.90198  3.10015  3.18268  2.96014  3.28577  3.59120  5.61543  4.33744    218 e - - -
          2.68618  4.42225  2.77519  2.73123  3.46354  2.40513  3.72494  3.29354  2.67741  2.69355  4.24690  2.90347  2.73739  3.18146  2.89801  2.37887  2.77519  2.98518  4.58477  3.61503
          0.03033  3.90663  4.62897  0.61958  0.77255  0.49311  0.94347
    217   2.15016  4.14810  3.64106  3.23381  3.73312  3.21495  4.14581  2.65107  3.17433  2.70111  3.67952  3.43650  3.84934  3.48989  3.45858  2.21209  2.77167  1.57697  5.23890  4.01436    219 v - - -
          2.68618  4.42225  2.77519  2.73123  3.46354  2.40513  3.72494  3.29354  2.67741  2.69355  4.24690  2.90347  2.73739  3.18146  2.89801  2.37887  2.77519  2.98518  4.58477  3.61503
          0.03033  3.90663  4.62897  0.61958  0.77255  0.49311  0.94347
    218   3.01161  4.40628  4.47156  3.93810  3.27564  4.22040  4.62721  1.32523  3.78107  1.77556  2.54948  4.20792  4.52710  4.04606  3.98463  3.56792  3.17740  1.86818  5.19629  4.03284    220 i - - -
          2.68618  4.42225  2.77519  2.73123  3.46354  2.40513  3.72494  3.29354  2.67741  2.69355  4.24690  2.90347  2.73739  3.18146  2.89801  2.37887  2.77519  2.98518  4.58477  3.61503
          0.03033  3.90663  4.62897  0.61958  0.77255  0.49311  0.94347
    219   3.17220  4.53471  4.61903  4.09778  3.14499  4.38880  4.73355  1.63174  3.91905  1.14142  2.99000  4.37448  4.64366  4.15464  4.09636  3.75694  3.41440  1.99071  5.16783  3.99443    221 l - - -
          2.68618  4.42225  2.77519  2.73123  3.46354  2.40513  3.72494  3.29354  2.67741  2.69355  4.24690  2.90347  2.73739  3.18146  2.89801  2.37887  2.77519  2.98518  4.58477  3.61503
          0.03033  3.90663  4.62897  0.61958  0.77255  0.49311  0.94347
    220   2.47442  3.96915  3.54698  2.98048  2.63894  3.53606  3.82231  2.63870  2.90698  2.35894  2.90366  3.34393  3.92341  2.85479  3.22231  2.76660  2.53239  2.43266  4.78616  3.55973    222 l - - -
          2.68618  4.42225  2.77519  2.73123  3.46354  2.40513  3.72494  3.29354  2.67741  2.69355  4.24690  2.90347  2.73739  3.18146  2.89801  2.37887  2.77519  2.98518  4.58477  3.61503
          0.03033  3.90663  4.62897  0.61958  0.77255  0.49311  0.94347
    221   2.99652  4.35841  4.56524  4.01591  2.44636  4.23526  4.55008  1.55374  3.90600  1.74411  3.07413  4.23753  4.51895  4.08842  4.07459  3.56811  3.23528  1.66861  5.01757  3.78305    223 i - - -
          2.68618  4.42225  2.77519  2.73123  3.46354  2.40513  3.72494  3.29354  2.67741  2.69355  4.24690  2.90347  2.73739  3.18146  2.89801  2.37887  2.77519  2.98518  4.58477  3.61503
          0.03033  3.90663  4.62897  0.61958  0.77255  0.49311  0.94347
    222   2.19372  3.18859  3.63098  3.19469  3.93195  2.98095  4.11323  3.23799  3.12098  3.01033  3.87863  3.32651  3.68133  3.42394  3.41493  1.65474  1.94951  2.83265  5.33791  4.13110    224 s - - -
          2.68618  4.42225  2.77519  2.73123  3.46354  2.40513  3.72494  3.29354  2.67741  2.69355  4.24690  2.90347  2.73739  3.18146  2.89801  2.37887  2.77519  2.98518  4.58477  3.61503
          0.03033  3.90663  4.62897  0.61958  0.77255  0.49311  0.94347
    223   2.70721  4.47950  3.38800  3.29162  4.43374  0.67830  4.41001  4.04147  3.47756  3.69137  4.66723  3.55224  3.87174  3.79898  3.71005  2.88006  3.19109  3.56319  5.52008  4.53672    225 G - - -
          2.68618  4.42225  2.77519  2.73123  3.46354  2.40513  3.72494  3.29354  2.67741  2.69355  4.24690  2.90347  2.73739  3.18146  2.89801  2.37887  2.77519  2.98518  4.58477  3.61503
          0.03033  3.90663  4.62897  0.61958  0.77255  0.49311  0.94347
    224   3.02604  5.15998  0.87029  2.35590  4.54151  3.23631  3.96078  4.13740  3.05130  3.73957  4.71825  2.91406  3.89150  3.19986  3.57230  2.98442  3.36527  3.77289  5.70350  4.40854    226 d - - -
          2.68618  4.42225  2.77519  2.73123  3.46354  2.40513  3.72494  3.29354  2.67741  2.69355  4.24690  2.90347  2.73739  3.18146  2.89801  2.37887  2.77519  2.98518  4.58477  3.61503
          0.03033  3.90663  4.62897  0.61958  0.77255  0.49311  0.94347
    225   1.80465  4.14143  3.31122  3.05543  4.20274  2.91319  4.14991  3.55365  3.11570  3.30459  4.16701  3.23627  3.65758  3.42577  3.42268  1.33451  2.68479  3.05675  5.56732  4.33113    227 s - - -
          2.68618  4.42225  2.77519  2.73123  3.46354  2.40513  3.72494  3.29354  2.67741  2.69355  4.24690  2.90347  2.73739  3.18146  2.89801  2.37887  2.77519  2.98518  4.58477  3.61503
          0.03033  3.90663  4.62897  0.61958  0.77255  0.49311  0.94347
    226   2.70721  4.47950  3.38800  3.29162  4.43374  0.67830  4.41001  4.04147  3.47756  3.69137  4.66723  3.55224  3.87174  3.79898  3.71005  2.88006  3.19109  3.56319  5.52008  4.53672    228 G - - -
          2.68618  4.42225  2.77519  2.73123  3.46354  2.40513  3.72494  3.29354  2.67741  2.69355  4.24690  2.90347  2.73739  3.18146  2.89801  2.37887  2.77519  2.98518  4.58477  3.61503
          0.03033  3.90663  4.62897  0.61958  0.77255  0.49311  0.94347
    227   0.96565  4.20886  3.49705  3.28970  4.08617  3.03253  4.30774  3.21678  3.30683  3.09683  4.12476  3.43075  3.77496  3.64482  3.55513  2.55879  2.83850  2.86527  5.50991  4.31391    229 a - - -
          2.68618  4.42225  2.77519  2.73123  3.46354  2.40513  3.72494  3.29354  2.67741  2.69355  4.24690  2.90347  2.73739  3.18146  2.89801  2.37887  2.77519  2.98518  4.58477  3.61503
          0.03033  3.90663  4.62897  0.61958  0.77255  0.49311  0.94347
    228   2.83496  4.36791  4.17269  3.83669  3.57487  3.75934  4.63245  2.04820  3.70499  2.25585  3.53465  4.02109  4.31781  4.06225  3.91424  3.26487  3.19559  0.98292  5.36513  4.09895    230 v - - -
          2.68618  4.42225  2.77519  2.73123  3.46354  2.40513  3.72494  3.29354  2.67741  2.69355  4.24690  2.90347  2.73739  3.18146  2.89801  2.37887  2.77519  2.98518  4.58477  3.61503
          0.03033  3.90663  4.62897  0.61958  0.77255  0.49311  0.94347
    229   3.04367  4.88082  3.53777  3.04147  4.24404  3.52539  3.84856  3.78794  2.25052  3.29765  4.29675  3.39870  4.02613  3.06702  0.92748  3.12608  3.30719  3.51036  5.31313  4.16378    231 r - - -
          2.68618  4.42225  2.77519  2.73123  3.46354  2.40513  3.72494  3.29354  2.67741  2.69355  4.24690  2.90347  2.73739  3.18146  2.89801  2.37887  2.77519  2.98518  4.58477  3.61503
          0.03033  3.90663  4.62897  0.61958  0.77255  0.49311  0.94347
    230   2.90752  4.89463  2.92516  2.68017  4.06777  3.38838  3.83886  3.70353  2.49855  3.20252  4.22918  3.14029  3.94217  1.17455  2.78216  2.95372  3.20435  3.43100  5.33363  4.02955    232 q - - -
          2.68618  4.42225  2.77519  2.73123  3.46354  2.40513  3.72494  3.29354  2.67741  2.69355  4.24690  2.90347  2.73739  3.18146  2.89801  2.37887  2.77519  2.98518  4.58477  3.61503
          0.03033  3.90663  4.62897  0.61958  0.77255  0.49311  0.94347
    231   1.26237  4.11338  3.38234  3.11998  4.16680  2.91178  4.17844  3.47690  3.16280  3.25880  4.12985  3.26974  3.65964  3.46827  3.45614  1.91528  2.67612  2.99910  5.54693  4.32267    233 a - - -
          2.68618  4.42225  2.77519  2.73123  3.46354  2.40513  3.72494  3.29354  2.67741  2.69355  4.24690  2.90347  2.73739  3.18146  2.89801  2.37887  2.77519  2.98518  4.58477  3.61503
          0.03033  3.90663  4.62897  0.61958  0.77255  0.49311  0.94347
    232   3.04968  4.39990  4.60378  4.07060  3.36237  4.33937  4.77335  1.64080  3.94995  1.62100  3.18336  4.33581  4.62502  4.19676  4.15879  3.69138  3.29931  1.31500  5.31053  4.13123    234 v - - -
          2.68618  4.42225  2.77519  2.73123  3.46354  2.40513  3.72494  3.29354  2.67741  2.69355  4.24690  2.90347  2.73739  3.18146  2.89801  2.37887  2.77519  2.98518  4.58477  3.61503
          0.03033  3.90663  4.62897  0.61958  0.77255  0.49311  0.94347
    233   2.82294  4.29180  4.11709  3.56362  3.01968  3.92641  4.12462  1.72519  3.41936  1.74051  3.13717  3.82720  4.26006  3.68196  3.63748  3.22928  3.01868  2.15167  4.72510  2.70522    235 i - - -
          2.68618  4.42225  2.77519  2.73123  3.46354  2.40513  3.72494  3.29354  2.67741  2.69355  4.24690  2.90347  2.73739  3.18146  2.89801  2.37887  2.77519  2.98518  4.58477  3.61503
          0.03033  3.90663  4.62897  0.61958  0.77255  0.49311  0.94347
    234   1.15671  4.10545  3.41597  3.15703  4.15800  2.86724  4.19951  3.37160  3.17859  3.21857  4.10484  3.29268  3.67091  3.49452  3.45962  2.30846  2.53674  2.92410  5.55042  4.33730    236 a - - -
          2.68618  4.42225  2.77519  2.73123  3.46354  2.40513  3.72494  3.29354  2.67741  2.69355  4.24690  2.90347  2.73739  3.18146  2.89801  2.37887  2.77519  2.98518  4.58477  3.61503
          0.03033  3.90663  4.62897  0.61958  0.77255  0.49311  0.94347
    235   0.96565  4.20886  3.49705  3.28970  4.08617  3.03253  4.30774  3.21678  3.30683  3.09683  4.12476  3.43075  3.77496  3.64482  3.55513  2.55879  2.83850  2.86527  5.50991  4.31391    237 a - - -
          2.68618  4.42225  2.77519  2.73123  3.46354  2.40513  3.72494  3.29354  2.67741  2.69355  4.24690  2.90347  2.73739  3.18146  2.89801  2.37887  2.77519  2.98518  4.58477  3.61503
          0.03033  3.90663  4.62897  0.61958  0.77255  0.49311  0.94347
    236   2.99615  5.06416  3.40321  2.77321  4.48745  3.60969  3.59556  3.84841  1.64080  3.32181  4.20570  3.17123  3.99523  2.74060  1.37989  3.00755  3.17482  3.54170  5.38492  4.21130    238 r - - -
          2.68618  4.42225  2.77519  2.73123  3.46354  2.40513  3.72494  3.29354  2.67741  2.69355  4.24690  2.90347  2.73739  3.18146  2.89801  2.37887  2.77519  2.98518  4.58477  3.61503
          0.03033  3.90663  4.62897  0.61958  0.77255  0.49311  0.94347
    237   2.86126  5.29901  2.09768  1.27071  4.59483  3.20840  3.72144  4.08080  2.67129  3.63209  4.49085  2.63763  3.81062  2.89281  3.19918  2.77950  3.14740  3.68914  5.79450  4.34056    239 e - - -
          2.68618  4.42225  2.77519  2.73123  3.46354  2.40513  3.72494  3.29354  2.67741  2.69355  4.24690  2.90347  2.73739  3.18146  2.89801  2.37887  2.77519  2.98518  4.58477  3.61503
          0.03033  3.90663  4.62897  0.61958  0.77255  0.49311  0.94347
    238   2.69092  4.30439  4.31210  3.79818  3.53453  4.02746  4.58849  1.72414  3.68305  2.16194  3.31481  4.05984  4.42653  3.98665  3.93382  3.38471  3.06466  1.19764  5.33463  4.12542    240 v - - -
          2.68618  4.42225  2.77519  2.73123  3.46354  2.40513  3.72494  3.29354  2.67741  2.69355  4.24690  2.90347  2.73739  3.18146  2.89801  2.37887  2.77519  2.98518  4.58477  3.61503
          0.03033  3.90663  4.62897  0.61958  0.77255  0.49311  0.94347
    239   2.70721  4.47950  3.38800  3.29162  4.43374  0.67830  4.41001  4.04147  3.47756  3.69137  4.66723  3.55224  3.87174  3.79898  3.71005  2.88006  3.19109  3.56319  5.52008  4.53672    241 G - - -
          2.68618  4.42225  2.77519  2.73123  3.46354  2.40513  3.72494  3.29354  2.67741  2.69355  4.24690  2.90347  2.73739  3.18146  2.89801  2.37887  2.77519  2.98518  4.58477  3.61503
          0.03033  3.90663  4.62897  0.61958  0.77255  0.49311  0.94347
    240   2.56980  3.99764  3.36061  2.78690  3.50648  3.51492  3.75064  2.57992  2.21088  2.38797  3.44541  3.21216  3.89704  3.00788  2.92037  2.76257  2.80193  2.33687  4.93614  3.69283    242 k - - -
          2.68618  4.42225  2.77519  2.73123  3.46354  2.40513  3.72494  3.29354  2.67741  2.69355  4.24690  2.90347  2.73739  3.18146  2.89801  2.37887  2.77519  2.98518  4.58477  3.61503
          0.03033  3.90663  4.62897  0.61958  0.77255  0.49311  0.94347
    241   2.67872  5.01325  2.72708  2.23741  4.32807  3.37304  3.57344  3.75928  1.80084  3.28472  4.08555  2.86548  3.34923  2.47635  2.59175  2.66034  2.83187  3.39223  5.44676  4.10343    243 k - - -
          2.68618  4.42225  2.77519  2.73123  3.46354  2.40513  3.72494  3.29354  2.67741  2.69355  4.24690  2.90347  2.73739  3.18146  2.89801  2.37887  2.77519  2.98518  4.58477  3.61503
          0.03033  3.90663  4.62897  0.61958  0.77255  0.49311  0.94347
    242   2.29124  4.33977  3.99869  3.48432  3.35153  3.80097  4.29468  2.15953  3.35029  1.45355  3.23528  3.78272  4.22718  3.66666  3.61485  3.14449  3.05689  1.99382  5.11141  3.90797    244 l - - -
          2.68618  4.42225  2.77519  2.73123  3.46354  2.40513  3.72494  3.29354  2.67741  2.69355  4.24690  2.90347  2.73739  3.18146  2.89801  2.37887  2.77519  2.98518  4.58477  3.61503
          0.03033  3.90663  4.62897  0.61958  0.77255  0.49311  0.94347
    243   3.16164  4.60855  4.38027  3.92728  3.06903  4.19817  4.55807  2.13702  3.67664  0.93982  3.01482  4.20294  4.54007  4.00241  3.86079  3.61859  3.43015  2.23506  5.04527  3.77904    245 l - - -
          2.68618  4.42225  2.77519  2.73123  3.46354  2.40513  3.72494  3.29354  2.67741  2.69355  4.24690  2.90347  2.73739  3.18146  2.89801  2.37887  2.77519  2.98518  4.58477  3.61503
          0.03033  3.90663  4.62897  0.61958  0.77255  0.49311  0.94347
    244   2.67142  5.01808  2.38228  1.54517  4.44602  2.41349  3.71975  3.89595  2.60633  3.46979  4.31074  2.70241  3.78921  2.88967  3.08460  2.70031  3.02331  3.50285  5.66066  4.26482    246 e - - -
          2.68618  4.42225  2.77519  2.73123  3.46354  2.40513  3.72494  3.29354  2.67741  2.69355  4.24690  2.90347  2.73739  3.18146  2.89801  2.37887  2.77519  2.98518  4.58477  3.61503
          0.03033  3.90663  4.62897  0.61958  0.77255  0.49311  0.94347
    245   1.60634  4.17532  3.40813  3.01448  3.96836  3.05091  4.04024  3.17209  2.98347  3.00765  3.89404  3.08668  3.72012  3.31368  3.30915  2.46323  1.97505  2.68344  5.36526  4.13597    247 a - - -
          2.68618  4.42225  2.77519  2.73123  3.46354  2.40513  3.72494  3.29354  2.67741  2.69355  4.24690  2.90347  2.73739  3.18146  2.89801  2.37887  2.77519  2.98518  4.58477  3.61503
          0.03033  3.90663  4.62897  0.61958  0.77255  0.49311  0.94347
    246   3.16446  4.57172  4.51505  3.96257  3.04694  4.32328  4.60659  2.14347  3.77566  1.12225  2.04628  4.26442  4.56541  4.00253  3.95907  3.66233  3.39475  2.25447  5.06708  3.93610    248 l - - -
          2.68618  4.42225  2.77519  2.73123  3.46354  2.40513  3.72494  3.29354  2.67741  2.69355  4.24690  2.90347  2.73739  3.18146  2.89801  2.37887  2.77519  2.98518  4.58477  3.61503
          0.03033  3.90663  4.62897  0.61958  0.77255  0.49311  0.94347
    247   1.57354  4.15345  3.27703  3.05806  4.26375  1.61374  4.18268  3.61508  3.17536  3.35992  4.21907  3.24364  3.66181  3.46365  3.48290  2.39444  2.70702  3.10235  5.60368  4.39664    249 a - - -
          2.68618  4.42225  2.77520  2.73123  3.46354  2.40513  3.72495  3.29354  2.67741  2.69355  4.24690  2.90342  2.73740  3.18146  2.89801  2.37887  2.77520  2.98518  4.58477  3.61503
          0.04772  3.30122  4.62897  0.55778  0.84975  0.49311  0.94347
    248   2.51834  4.74531  2.44688  2.22736  4.28510  1.93116  3.76030  3.71845  2.67565  3.32581  4.16095  2.85280  3.75734  2.94378  3.14869  2.26771  2.90898  3.32132  5.55483  4.20089    251 g - - -
          2.68618  4.42225  2.77519  2.73123  3.46354  2.40513  3.72494  3.29354  2.67741  2.69355  4.24690  2.90347  2.73739  3.18146  2.89801  2.37887  2.77519  2.98518  4.58477  3.61503
          0.03033  3.90663  4.62897  0.61958  0.77255  0.49311  0.94347
    249   2.47971  4.67241  2.88768  2.28409  3.99598  3.33016  3.66162  3.37475  2.37929  3.01673  3.85719  2.95007  2.45144  2.83847  2.88109  2.60871  2.70768  2.89725  5.28176  3.97187    252 e - - -
          2.68618  4.42225  2.77519  2.73123  3.46354  2.40513  3.72494  3.29354  2.67741  2.69355  4.24690  2.90347  2.73739  3.18146  2.89801  2.37887  2.77519  2.98518  4.58477  3.61503
          0.03033  3.90663  4.62897  0.61958  0.77255  0.49311  0.94347
    250   1.52358  3.13204  3.61990  3.17994  3.89348  3.01184  4.10170  3.17037  3.11437  2.95433  3.83801  3.33108  2.51236  3.41482  3.41233  2.42616  2.65920  2.79071  5.30928  4.10298    253 a - - -
          2.68618  4.42225  2.77519  2.73123  3.46354  2.40513  3.72494  3.29354  2.67741  2.69355  4.24690  2.90347  2.73739  3.18146  2.89801  2.37887  2.77519  2.98518  4.58477  3.61503
          0.03033  3.90663  4.62897  0.61958  0.77255  0.49311  0.94347
    251   2.48022  4.60016  2.97121  2.47975  3.92859  3.33628  3.68228  3.30164  2.31932  2.95795  3.80737  2.93267  2.41266  2.87370  2.87443  2.59992  2.82388  2.69827  5.23331  3.94058    254 k - - -
          2.68618  4.42225  2.77519  2.73123  3.46354  2.40513  3.72494  3.29354  2.67741  2.69355  4.24690  2.90347  2.73739  3.18146  2.89801  2.37887  2.77519  2.98518  4.58477  3.61503
          0.03033  3.90663  4.62897  0.61958  0.77255  0.49311  0.94347
    252   2.28867  4.32468  3.04761  2.73397  4.18336  3.02845  3.92691  3.60511  2.81749  3.25716  4.08588  2.87675  2.92433  3.14539  3.19601  1.52375  2.61106  3.14247  5.49151  4.21998    255 s - - -
          2.68618  4.42225  2.77519  2.73123  3.46354  2.40513  3.72494  3.29354  2.67741  2.69355  4.24690  2.90347  2.73739  3.18146  2.89801  2.37887  2.77519  2.98518  4.58477  3.61503
          0.03033  3.90663  4.62897  0.61958  0.77255  0.49311  0.94347
    253   2.45713  4.54067  2.83559  2.44809  3.77931  3.38743  3.66834  3.09435  2.53464  2.72894  3.67339  3.01459  3.80576  2.87181  2.96458  2.39243  2.51410  2.50379  5.12888  3.83700    256 s - - -
          2.68618  4.42225  2.77519  2.73123  3.46354  2.40513  3.72494  3.29354  2.67741  2.69355  4.24690  2.90347  2.73739  3.18146  2.89801  2.37887  2.77519  2.98518  4.58477  3.61503
          0.03571  3.90663  4.20130  0.61958  0.77255  0.49311  0.94347
    254   2.44634  4.34344  3.28925  2.94072  3.95065  3.16961  3.97317  3.21973  2.76535  2.97373  3.93141  3.24602  3.80315  3.23523  2.83164  2.61371  1.39821  2.89966  5.33158  4.08109    257 t - - -
          2.68618  4.42225  2.77519  2.73123  3.46354  2.40513  3.72494  3.29354  2.67741  2.69355  4.24690  2.90347  2.73739  3.18146  2.89801  2.37887  2.77519  2.98518  4.58477  3.61503
          0.03049  3.90140  4.62375  0.61958  0.77255  0.49798  0.93587
    255   2.53299  4.39512  3.24568  2.71140  3.62657  3.42216  3.74035  2.79284  2.54363  2.65805  3.55244  3.14459  3.60308  2.88792  2.99400  2.69288  2.10400  2.45392  5.02692  3.77123    258 t - - -
          2.68618  4.42225  2.77519  2.73123  3.46354  2.40513  3.72494  3.29354  2.67741  2.69355  4.24690  2.90347  2.73739  3.18146  2.89801  2.37887  2.77519  2.98518  4.58477  3.61503
          0.03049  3.90140  4.62375  0.61958  0.77255  0.49798  0.93587
    256   2.39157  4.32978  3.10106  2.90187  4.12302  3.03542  4.06503  3.59538  2.97385  3.28872  4.20763  3.19846  1.35942  3.34440  3.28231  2.37668  2.84248  3.16108  5.46961  4.19432    259 p - - -
          2.68618  4.42225  2.77519  2.73123  3.46354  2.40513  3.72494  3.29354  2.67741  2.69355  4.24690  2.90347  2.73739  3.18146  2.89801  2.37887  2.77519  2.98518  4.58477  3.61503
          0.03049  3.90140  4.62375  0.61958  0.77255  0.49798  0.93587
    257   3.28860  4.76588  3.88079  3.61542  2.29374  3.86371  3.63166  3.29374  3.47211  2.74026  3.96573  3.75887  4.33679  3.77121  3.64996  3.42249  3.57537  3.16564  3.93868  0.91901    260 y - - -
          2.68618  4.42225  2.77519  2.73123  3.46354  2.40513  3.72494  3.29354  2.67741  2.69355  4.24690  2.90347  2.73739  3.18146  2.89801  2.37887  2.77519  2.98518  4.58477  3.61503
          0.03049  3.90140  4.62375  0.61958  0.77255  0.49798  0.93587
    258   3.05358  4.46404  4.37707  3.99382  3.39351  4.09798  4.71644  1.04280  3.82252  1.97343  3.32416  4.23508  4.52625  4.16772  4.01576  3.59592  3.35216  1.84650  5.29044  4.03136    261 i - - -
          2.68618  4.42225  2.77520  2.73123  3.46354  2.40513  3.72495  3.29346  2.67741  2.69355  4.24690  2.90347  2.73740  3.18146  2.89801  2.37887  2.77520  2.98518  4.58477  3.61503
          0.04452  3.13405        *  0.53911  0.87532  0.00000        *
//
HMMER3/f [3.1b2 | February 2015]
NAME  Tsp_lichen.PDU1F
LENG  266
ALPH  amino
RF    no
MM    no
CONS  yes
CS    no
MAP   yes
DATE  Fri Nov 20 00:36:29 2020
NSEQ  44
EFFN  0.448486
CKSUM 3813379254
STATS LOCAL MSV      -10.9602  0.70232
STATS LOCAL VITERBI  -11.6557  0.70232
STATS LOCAL FORWARD   -5.2333  0.70232
HMM          A        C        D        E        F        G        H        I        K        L        M        N        P        Q        R        S        T        V        W        Y   
            m->m     m->i     m->d     i->m     i->i     d->m     d->d
  COMPO   2.29024  4.21657  2.99226  2.70959  3.46929  2.53976  3.82582  2.71389  2.75210  2.49622  3.74131  3.15017  3.43219  3.32507  3.13685  2.64017  2.85491  2.48397  5.16013  3.62528
          2.68618  4.42225  2.77519  2.73123  3.46354  2.40513  3.72494  3.29354  2.67741  2.69355  4.24690  2.90347  2.73739  3.18146  2.89801  2.37887  2.77519  2.98518  4.58477  3.61503
          0.04277  3.83246  3.90146  0.61958  0.77255  0.00000        *
      1   2.84326  4.82562  2.87215  2.62721  3.98727  3.33425  3.78471  3.61137  2.45174  3.11858  4.14892  3.08610  3.88769  1.32531  2.73644  2.89363  3.14078  3.34448  5.26867  3.95944      1 q - - -
          2.68618  4.42225  2.77519  2.73123  3.46354  2.40513  3.72494  3.29354  2.67741  2.69355  4.24690  2.90347  2.73739  3.18146  2.89801  2.37887  2.77519  2.98518  4.58477  3.61503
          0.03303  3.82271  4.54506  0.61958  0.77255  0.49423  0.94171
      2   2.91134  5.00952  2.46968  1.09837  4.34981  3.24328  3.82707  3.79386  2.70145  3.41947  4.39674  2.90761  3.84581  3.04444  3.10433  2.89947  3.21554  3.48324  5.53086  4.25423      2 e - - -
          2.68618  4.42225  2.77519  2.73123  3.46354  2.40513  3.72494  3.29354  2.67741  2.69355  4.24690  2.90347  2.73739  3.18146  2.89801  2.37887  2.77519  2.98518  4.58477  3.61503
          0.03303  3.82271  4.54506  0.61958  0.77255  0.49423  0.94171
      3   2.68376  4.67709  2.68374  2.56468  4.03295  3.15181  3.88353  3.73353  2.78357  3.38637  4.34265  1.24933  3.80168  3.15699  3.13584  2.75336  3.06447  3.36078  5.34474  3.98548      3 n - - -
          2.68618  4.42225  2.77519  2.73123  3.46354  2.40513  3.72494  3.29354  2.67741  2.69355  4.24690  2.90347  2.73739  3.18146  2.89801  2.37887  2.77519  2.98518  4.58477  3.61503
          0.03303  3.82271  4.54506  0.61958  0.77255  0.49423  0.94171
      4   3.10034  4.57792  4.10912  3.74974  3.11842  3.91807  4.42112  2.32095  3.51794  0.93904  3.15872  4.02993  4.36266  3.89821  3.70175  3.48455  3.39725  2.34517  4.97865  3.69016      4 l - - -
          2.68618  4.42225  2.77519  2.73123  3.46354  2.40513  3.72494  3.29354  2.67741  2.69355  4.24690  2.90347  2.73739  3.18146  2.89801  2.37887  2.77519  2.98518  4.58477  3.61503
          0.03303  3.82271  4.54506  0.61958  0.77255  0.49423  0.94171
      5   2.76905  4.32644  4.05560  3.71815  3.51479  3.67138  4.52879  2.05619  3.58512  2.21117  3.48849  3.91568  4.23534  3.94895  3.80224  3.17254  3.13225  1.09021  5.29048  4.01857      5 v - - -
          2.68618  4.42225  2.77519  2.73123  3.46354  2.40513  3.72494  3.29354  2.67741  2.69355  4.24690  2.90347  2.73739  3.18146  2.89801  2.37887  2.77519  2.98518  4.58477  3.61503
          0.03303  3.82271  4.54506  0.61958  0.77255  0.49423  0.94171
      6   2.79676  5.04968  2.52946  2.01883  4.32738  3.30470  3.63898  3.78007  2.32870  3.32072  4.20034  2.83205  3.82294  1.81951  2.69067  2.77098  3.04820  3.44628  5.49227  4.14822      6 q - - -
          2.68618  4.42225  2.77519  2.73123  3.46354  2.40513  3.72494  3.29354  2.67741  2.69355  4.24690  2.90347  2.73739  3.18146  2.89801  2.37887  2.77519  2.98518  4.58477  3.61503
          0.03303  3.82271  4.54506  0.61958  0.77255  0.49423  0.94171
      7   2.92801  4.88787  3.10059  2.73262  4.26290  3.42181  3.73412  3.68927  1.10858  3.26573  4.23077  3.15895  3.92643  2.92910  2.42569  2.97381  3.18547  3.40019  5.33876  4.14470      7 k - - -
          2.68618  4.42225  2.77519  2.73123  3.46354  2.40513  3.72494  3.29354  2.67741  2.69355  4.24690  2.90347  2.73739  3.18146  2.89801  2.37887  2.77519  2.98518  4.58477  3.61503
          0.03303  3.82271  4.54506  0.61958  0.77255  0.49423  0.94171
      8   2.93132  4.48834  3.99647  3.58697  3.18796  3.79699  4.33368  2.35867  3.35746  1.79089  1.47678  3.87036  4.25803  3.74306  3.56846  3.27486  3.23602  2.35880  5.02166  3.77859      8 m - - -
          2.68618  4.42225  2.77519  2.73123  3.46354  2.40513  3.72494  3.29354  2.67741  2.69355  4.24690  2.90347  2.73739  3.18146  2.89801  2.37887  2.77519  2.98518  4.58477  3.61503
          0.03303  3.82271  4.54506  0.61958  0.77255  0.49423  0.94171
      9   2.87151  4.34957  4.22425  3.71509  3.31170  3.97925  4.47447  1.97240  3.56168  1.88071  2.60205  3.99073  4.36851  3.86927  3.79859  3.34044  3.14938  1.37303  5.16749  3.96078      9 v - - -
          2.68618  4.42225  2.77519  2.73123  3.46354  2.40513  3.72494  3.29354  2.67741  2.69355  4.24690  2.90347  2.73739  3.18146  2.89801  2.37887  2.77519  2.98518  4.58477  3.61503
          0.03303  3.82271  4.54506  0.61958  0.77255  0.49423  0.94171
     10   1.08797  4.16892  3.41341  3.20350  4.00405  2.99456  4.23125  3.12225  3.21850  3.00602  4.04418  3.36527  3.72918  3.56448  3.47186  2.52007  2.79403  2.78533  5.43624  4.23116     10 a - - -
          2.68618  4.42225  2.77519  2.73123  3.46354  2.40513  3.72494  3.29354  2.67741  2.69355  4.24690  2.90347  2.73739  3.18146  2.89801  2.37887  2.77519  2.98518  4.58477  3.61503
          0.03303  3.82271  4.54506  0.61958  0.77255  0.49423  0.94171
     11   2.91134  5.00952  2.46968  1.09837  4.34981  3.24328  3.82707  3.79386  2.70145  3.41947  4.39674  2.90761  3.84581  3.04444  3.10433  2.89947  3.21554  3.48324  5.53086  4.25423     11 e - - -
          2.68618  4.42225  2.77519  2.73123  3.46354  2.40513  3.72494  3.29354  2.67741  2.69355  4.24690  2.90347  2.73739  3.18146  2.89801  2.37887  2.77519  2.98518  4.58477  3.61503
          0.03303  3.82271  4.54506  0.61958  0.77255  0.49423  0.94171
     12   2.76905  4.32644  4.05560  3.71815  3.51479  3.67138  4.52879  2.05619  3.58512  2.21117  3.48849  3.91568  4.23534  3.94895  3.80224  3.17254  3.13225  1.09021  5.29048  4.01857     12 v - - -
          2.68618  4.42225  2.77519  2.73123  3.46354  2.40513  3.72494  3.29354  2.67741  2.69355  4.24690  2.90347  2.73739  3.18146  2.89801  2.37887  2.77519  2.98518  4.58477  3.61503
          0.03303  3.82271  4.54506  0.61958  0.77255  0.49423  0.94171
     13   2.87151  4.34957  4.22425  3.71509  3.31170  3.97925  4.47447  1.97240  3.56168  1.88071  2.60205  3.99073  4.36851  3.86927  3.79859  3.34044  3.14938  1.37303  5.16749  3.96078     13 v - - -
          2.68618  4.42225  2.77519  2.73123  3.46354  2.40513  3.72494  3.29354  2.67741  2.69355  4.24690  2.90347  2.73739  3.18146  2.89801  2.37887  2.77519  2.98518  4.58477  3.61503
          0.03303  3.82271  4.54506  0.61958  0.77255  0.49423  0.94171
     14   2.91134  5.00952  2.46968  1.09837  4.34981  3.24328  3.82707  3.79386  2.70145  3.41947  4.39674  2.90761  3.84581  3.04444  3.10433  2.89947  3.21554  3.48324  5.53086  4.25423     14 e - - -
          2.68618  4.42225  2.77519  2.73123  3.46354  2.40513  3.72494  3.29354  2.67741  2.69355  4.24690  2.90347  2.73739  3.18146  2.89801  2.37887  2.77519  2.98518  4.58477  3.61503
          0.03303  3.82271  4.54506  0.61958  0.77255  0.49423  0.94171
     15   2.92801  4.88787  3.10059  2.73262  4.26290  3.42181  3.73412  3.68927  1.10858  3.26573  4.23077  3.15895  3.92643  2.92910  2.42569  2.97381  3.18547  3.40019  5.33876  4.14470     15 k - - -
          2.68618  4.42225  2.77519  2.73123  3.46354  2.40513  3.72494  3.29354  2.67741  2.69355  4.24690  2.90347  2.73739  3.18146  2.89801  2.37887  2.77519  2.98518  4.58477  3.61503
          0.03303  3.82271  4.54506  0.61958  0.77255  0.49423  0.94171
     16   3.10034  4.57792  4.10912  3.74974  3.11842  3.91807  4.42112  2.32095  3.51794  0.93904  3.15872  4.02993  4.36266  3.89821  3.70175  3.48455  3.39725  2.34517  4.97865  3.69016     16 l - - -
          2.68618  4.42225  2.77519  2.73123  3.46354  2.40513  3.72494  3.29354  2.67741  2.69355  4.24690  2.90347  2.73739  3.18146  2.89801  2.37887  2.77519  2.98518  4.58477  3.61503
          0.03303  3.82271  4.54506  0.61958  0.77255  0.49423  0.94171
     17   2.81037  4.84975  2.97190  2.61892  4.31027  3.10243  3.69569  3.72216  1.26733  3.30153  4.20055  3.06192  3.87332  2.87603  2.45816  2.85046  3.08060  3.39022  5.38565  4.16359     17 k - - -
          2.68618  4.42225  2.77519  2.73123  3.46354  2.40513  3.72494  3.29354  2.67741  2.69355  4.24690  2.90347  2.73739  3.18146  2.89801  2.37887  2.77519  2.98518  4.58477  3.61503
          0.12395  3.82271  2.35692  0.61958  0.77255  0.49423  0.94171
     18   2.72624  5.06801  1.78130  2.10078  4.39031  3.11324  3.67363  3.93108  2.65140  3.50682  4.37141  2.00484  3.72649  2.85878  3.17956  2.67618  3.03454  3.53550  5.64053  4.19285     18 d - - -
          2.68618  4.42225  2.77519  2.73123  3.46354  2.40513  3.72494  3.29354  2.67741  2.69355  4.24690  2.90347  2.73739  3.18146  2.89801  2.37887  2.77519  2.98518  4.58477  3.61503
          0.03612  3.73487  4.45722  0.61958  0.77255  0.56417  0.84125
     19   2.85263  4.79936  3.01918  2.67418  4.15396  3.35096  3.69710  3.57586  1.24586  3.17436  4.14895  3.10272  3.86583  2.90077  2.42678  2.90706  3.11936  3.29335  5.27017  4.06488     19 k - - -
          2.68618  4.42225  2.77519  2.73123  3.46354  2.40513  3.72494  3.29354  2.67741  2.69355  4.24690  2.90347  2.73739  3.18146  2.89801  2.37887  2.77519  2.98518  4.58477  3.61503
          0.03612  3.73487  4.45722  0.61958  0.77255  0.56417  0.84125
     20   2.50980  4.29217  3.15448  3.03978  4.17199  0.97750  4.16327  3.74267  3.20134  3.41345  4.39273  3.32029  3.67889  3.53765  3.44744  2.67883  2.98061  3.29846  5.29846  4.27115     20 g - - -
          2.68618  4.42225  2.77519  2.73123  3.46354  2.40513  3.72494  3.29354  2.67741  2.69355  4.24690  2.90347  2.73739  3.18146  2.89801  2.37887  2.77519  2.98518  4.58477  3.61503
          0.03612  3.73487  4.45722  0.61958  0.77255  0.56417  0.84125
     21   2.90303  4.36945  4.20185  3.77346  3.28544  3.97498  4.53370  1.33274  3.59507  1.87016  3.20950  4.03404  4.39835  3.94575  3.81784  3.39415  3.20117  1.76830  5.18353  3.90777     21 i - - -
          2.68620  4.42189  2.77521  2.73125  3.46356  2.40515  3.72496  3.29356  2.67743  2.69357  4.24692  2.90349  2.73742  3.18148  2.89803  2.37875  2.77515  2.98520  4.58479  3.61505
          0.24450  1.58323  4.45722  0.30992  1.32241  0.56417  0.84125
     22   2.84316  4.90973  2.44800  1.24031  4.24037  3.19162  3.77442  3.66684  2.63805  3.30926  4.29563  2.87203  3.79151  2.99713  3.02760  2.84389  3.14852  3.36737  5.43884  4.16764     23 e - - -
          2.68618  4.42225  2.77519  2.73123  3.46354  2.40513  3.72494  3.29354  2.67741  2.69355  4.24690  2.90347  2.73739  3.18146  2.89801  2.37887  2.77519  2.98518  4.58477  3.61503
          0.03612  3.73487  4.45722  0.61958  0.77255  0.56417  0.84125
     23   2.39705  4.49216  2.67138  2.48683  4.09024  3.05907  3.79283  3.48424  2.63967  3.20373  4.10324  1.82728  3.70129  3.01512  3.00703  2.54293  2.64332  3.10400  5.41864  4.07371     24 n - - -
          2.68618  4.42225  2.77519  2.73123  3.46354  2.40513  3.72494  3.29354  2.67741  2.69355  4.24690  2.90347  2.73739  3.18146  2.89801  2.37887  2.77519  2.98518  4.58477  3.61503
          0.03612  3.73487  4.45722  0.61958  0.77255  0.45196  1.01164
     24   2.59883  4.82938  2.66982  2.14584  4.16016  3.14607  3.61237  3.58547  2.40636  3.16898  3.98976  2.83819  3.39903  2.39744  2.84890  2.30904  2.72172  3.23519  5.38864  4.04281     25 e - - -
          2.68618  4.42225  2.77519  2.73123  3.46354  2.40513  3.72494  3.29354  2.67741  2.69355  4.24690  2.90347  2.73739  3.18146  2.89801  2.37887  2.77519  2.98518  4.58477  3.61503
          0.03303  3.82271  4.54506  0.61958  0.77255  0.49423  0.94171
     25   2.81069  5.10192  2.47378  1.57526  4.41999  3.29081  3.64009  3.83353  2.04355  3.39076  4.25562  2.80547  3.81737  2.80102  2.71732  2.77200  3.06233  3.48720  5.55139  4.20586     26 e - - -
          2.68618  4.42225  2.77519  2.73123  3.46354  2.40513  3.72494  3.29354  2.67741  2.69355  4.24690  2.90347  2.73739  3.18146  2.89801  2.37887  2.77519  2.98518  4.58477  3.61503
          0.03303  3.82271  4.54506  0.61958  0.77255  0.49423  0.94171
     26   2.80633  5.00635  2.79495  2.44073  4.35690  3.38791  3.59416  3.78884  1.53645  3.31027  4.16516  2.56226  3.85509  2.64302  2.40538  2.79839  3.03639  3.44835  5.42464  4.13634     27 k - - -
          2.68618  4.42225  2.77519  2.73123  3.46354  2.40513  3.72494  3.29354  2.67741  2.69355  4.24690  2.90347  2.73739  3.18146  2.89801  2.37887  2.77519  2.98518  4.58477  3.61503
          0.03303  3.82271  4.54506  0.61958  0.77255  0.49423  0.94171
     27   2.47139  4.33855  3.20599  2.78743  3.68443  3.33481  3.83234  2.81215  2.61879  2.69960  3.62688  2.76918  3.84501  3.10372  3.04441  2.68839  2.71514  1.87667  5.10858  3.85121     28 v - - -
          2.68618  4.42225  2.77519  2.73123  3.46354  2.40513  3.72494  3.29354  2.67741  2.69355  4.24690  2.90347  2.73739  3.18146  2.89801  2.37887  2.77519  2.98518  4.58477  3.61503
          0.03303  3.82271  4.54506  0.61958  0.77255  0.49423  0.94171
     28   2.72355  5.05697  2.49448  1.83941  4.38116  2.99808  3.60831  3.81964  2.02260  3.35738  4.18250  2.65239  3.78198  2.75748  2.76963  2.64514  2.97324  3.45180  5.53017  4.16455     29 e - - -
          2.68618  4.42225  2.77519  2.73123  3.46354  2.40513  3.72494  3.29354  2.67741  2.69355  4.24690  2.90347  2.73739  3.18146  2.89801  2.37887  2.77519  2.98518  4.58477  3.61503
          0.03303  3.82271  4.54506  0.61958  0.77255  0.49423  0.94171
     29   2.56241  4.67270  2.68081  2.06116  3.97712  3.29389  3.65320  3.33146  2.50318  3.00382  3.85189  2.89943  3.76951  2.83510  2.94765  2.34249  2.75316  2.59981  5.28225  3.95894     30 e - - -
          2.68618  4.42225  2.77519  2.73123  3.46354  2.40513  3.72494  3.29354  2.67741  2.69355  4.24690  2.90347  2.73739  3.18146  2.89801  2.37887  2.77519  2.98518  4.58477  3.61503
          0.03303  3.82271  4.54506  0.61958  0.77255  0.49423  0.94171
     30   2.54322  4.64268  2.68968  2.24329  3.97857  3.08469  3.66138  3.36201  2.51383  3.01202  3.85502  2.82285  3.76079  2.84641  2.95364  2.60407  2.16747  2.87901  5.28174  3.96407     31 t - - -
          2.68618  4.42225  2.77519  2.73123  3.46354  2.40513  3.72494  3.29354  2.67741  2.69355  4.24690  2.90347  2.73739  3.18146  2.89801  2.37887  2.77519  2.98518  4.58477  3.61503
          0.03303  3.82271  4.54506  0.61958  0.77255  0.49423  0.94171
     31   2.20436  2.82476  3.64859  3.20520  3.76179  3.01494  4.07322  2.99150  3.10297  2.81842  3.72039  3.33827  3.39048  3.41517  3.37635  2.38572  1.75706  2.64876  5.20225  3.99752     32 t - - -
          2.68612  4.42226  2.77520  2.73124  3.46355  2.40513  3.72495  3.29355  2.67741  2.69356  4.24690  2.90347  2.73740  3.18147  2.89801  2.37887  2.77514  2.98519  4.58478  3.61504
          0.10327  2.43612  4.54506  0.44340  1.02681  0.49423  0.94171
     32   2.33068  2.48631  3.73936  3.25429  3.54635  3.20435  4.06239  2.65644  3.14620  2.54775  3.51718  3.43171  2.82943  3.44706  3.41195  2.59270  2.71045  2.08816  5.05104  3.83682     34 v - - -
          2.68618  4.42225  2.77519  2.73123  3.46354  2.40513  3.72494  3.29354  2.67741  2.69355  4.24690  2.90347  2.73739  3.18146  2.89801  2.37887  2.77519  2.98518  4.58477  3.61503
          0.03303  3.82271  4.54506  0.61958  0.77255  0.49423  0.94171
     33   2.21993  4.17763  3.44651  2.98717  3.71241  3.19216  3.96517  2.79121  2.93212  2.69651  3.63738  3.27725  3.05717  3.26051  3.26140  2.56517  2.26813  2.01086  5.16758  3.93924     35 v - - -
          2.68618  4.42225  2.77519  2.73123  3.46354  2.40513  3.72494  3.29354  2.67741  2.69355  4.24690  2.90347  2.73739  3.18146  2.89801  2.37887  2.77519  2.98518  4.58477  3.61503
          0.03303  3.82271  4.54506  0.61958  0.77255  0.49423  0.94171
     34   2.16274  2.74372  3.47575  3.06778  3.90733  2.20563  4.03318  3.29998  3.03149  3.00786  3.85806  3.03149  3.63403  3.33318  3.33996  1.95409  2.60844  2.87252  5.29612  4.08101     36 s - - -
          2.68618  4.42225  2.77519  2.73123  3.46354  2.40513  3.72494  3.29354  2.67741  2.69355  4.24690  2.90347  2.73739  3.18146  2.89801  2.37887  2.77519  2.98518  4.58477  3.61503
          0.05327  3.82271  3.50639  0.61958  0.77255  0.49423  0.94171
     35   2.91102  4.86865  3.08223  2.71887  4.23917  3.40618  3.72508  3.66447  1.13757  3.24562  4.21240  3.14582  3.91277  2.92170  2.42461  2.95851  3.17032  3.37674  5.32368  4.12704     37 k - - -
          2.68618  4.42225  2.77519  2.73123  3.46354  2.40513  3.72494  3.29354  2.67741  2.69355  4.24690  2.90347  2.73739  3.18146  2.89801  2.37887  2.77519  2.98518  4.58477  3.61503
          0.03369  3.80314  4.52548  0.61958  0.77255  0.48379  0.95827
     36   2.28439  3.14128  3.28483  2.77759  3.71510  3.21958  3.79498  3.06926  2.43038  2.77516  3.64248  3.07877  3.75251  3.05422  3.04976  2.20833  2.51171  2.76231  5.09708  3.85235     38 s - - -
          2.68618  4.42225  2.77519  2.73123  3.46354  2.40513  3.72494  3.29354  2.67741  2.69355  4.24690  2.90347  2.73739  3.18146  2.89801  2.37887  2.77519  2.98518  4.58477  3.61503
          0.03303  3.82271  4.54506  0.61958  0.77255  0.49423  0.94171
     37   2.84814  5.33507  1.71252  1.51613  4.62224  3.16059  3.69049  4.11263  2.68112  3.65084  4.51165  2.64070  3.77096  2.86068  3.24601  2.75101  3.13460  3.71278  5.81294  4.34382     39 e - - -
          2.68618  4.42225  2.77519  2.73123  3.46354  2.40513  3.72494  3.29354  2.67741  2.69355  4.24690  2.90347  2.73739  3.18146  2.89801  2.37887  2.77519  2.98518  4.58477  3.61503
          0.03303  3.82271  4.54506  0.61958  0.77255  0.49423  0.94171
     38   2.53268  1.04728  4.03874  3.76776  3.77148  3.16530  4.42590  2.90794  3.59468  2.82525  3.94531  3.76805  3.86830  3.94293  3.72756  2.80407  2.99540  2.65567  5.19712  4.05925     40 c - - -
          2.68618  4.42225  2.77519  2.73123  3.46354  2.40513  3.72494  3.29354  2.67741  2.69355  4.24690  2.90347  2.73739  3.18146  2.89801  2.37887  2.77519  2.98518  4.58477  3.61503
          0.03303  3.82271  4.54506  0.61958  0.77255  0.49423  0.94171
     39   2.84169  4.89333  3.19575  2.66039  3.97651  3.50158  2.70201  3.64219  2.03918  3.15882  4.04805  3.08900  3.91476  2.77059  1.62660  2.87363  3.05252  3.34294  5.16051  3.83665     41 r - - -
          2.68618  4.42225  2.77519  2.73123  3.46354  2.40513  3.72494  3.29354  2.67741  2.69355  4.24690  2.90347  2.73739  3.18146  2.89801  2.37887  2.77519  2.98518  4.58477  3.61503
          0.03303  3.82271  4.54506  0.61958  0.77255  0.48050  0.96357
     40   3.09100  4.56759  4.25873  3.79658  3.04721  4.10530  4.45539  2.18758  3.52959  1.01969  2.91790  4.08466  4.45949  3.88483  3.72701  3.51609  3.36022  2.23158  4.99807  3.72324     42 l - - -
          2.68618  4.42225  2.77519  2.73123  3.46354  2.40513  3.72494  3.29354  2.67741  2.69355  4.24690  2.90347  2.73739  3.18146  2.89801  2.37887  2.77519  2.98518  4.58477  3.61503
          0.03270  3.83246  4.55480  0.61958  0.77255  0.48576  0.95510
     41   2.39241  4.23717  3.39377  3.14472  3.93469  3.07757  4.16494  3.05699  3.08689  2.92187  3.97553  3.36005  3.77841  3.48390  3.34710  2.59331  1.24161  2.75625  5.37605  4.15152     43 t - - -
          2.68618  4.42225  2.77519  2.73123  3.46354  2.40513  3.72494  3.29354  2.67741  2.69355  4.24690  2.90347  2.73739  3.18146  2.89801  2.37887  2.77519  2.98518  4.58477  3.61503
          0.03270  3.83246  4.55480  0.61958  0.77255  0.48576  0.95510
     42   2.91919  5.02017  2.47287  1.08370  4.36159  3.24919  3.83343  3.80757  2.70901  3.43146  4.40799  2.91226  3.85209  3.05041  3.11314  2.90612  3.22336  3.49582  5.54077  4.26380     44 e - - -
          2.68618  4.42225  2.77519  2.73123  3.46354  2.40513  3.72494  3.29354  2.67741  2.69355  4.24690  2.90347  2.73739  3.18146  2.89801  2.37887  2.77519  2.98518  4.58477  3.61503
          0.03270  3.83246  4.55480  0.61958  0.77255  0.48576  0.95510
     43   3.20842  4.62220  4.18365  3.89111  1.07957  3.90642  3.86116  2.73768  3.79928  2.11730  3.47420  3.97449  4.36637  3.97847  3.92888  3.48004  3.50977  2.72532  4.12318  2.49565     45 f - - -
          2.68618  4.42225  2.77519  2.73123  3.46354  2.40513  3.72494  3.29354  2.67741  2.69355  4.24690  2.90347  2.73739  3.18146  2.89801  2.37887  2.77519  2.98518  4.58477  3.61503
          0.03270  3.83246  4.55480  0.61958  0.77255  0.48576  0.95510
     44   2.77668  4.33108  4.06936  3.73191  3.52159  3.68178  4.54078  2.05465  3.59906  2.21606  3.49351  3.92797  4.24500  3.96205  3.81529  3.18333  3.13951  1.07700  5.29904  4.02786     46 v - - -
          2.68618  4.42225  2.77519  2.73123  3.46354  2.40513  3.72494  3.29354  2.67741  2.69355  4.24690  2.90347  2.73739  3.18146  2.89801  2.37887  2.77519  2.98518  4.58477  3.61503
          0.03270  3.83246  4.55480  0.61958  0.77255  0.48576  0.95510
     45   2.61698  4.39561  3.28249  3.17720  4.31879  0.79362  4.29930  3.90926  3.35295  3.56828  4.54423  3.44696  3.78545  3.68039  3.59277  2.78787  3.09513  3.44536  5.42387  4.41957     47 g - - -
          2.68618  4.42225  2.77519  2.73123  3.46354  2.40513  3.72494  3.29354  2.67741  2.69355  4.24690  2.90347  2.73739  3.18146  2.89801  2.37887  2.77519  2.98518  4.58477  3.61503
          0.03270  3.83246  4.55480  0.61958  0.77255  0.48576  0.95510
     46   2.95958  4.41469  4.27663  3.74233  3.21796  4.09899  4.48890  1.88994  3.58232  1.28290  3.06306  4.04637  4.42668  3.87188  3.81475  3.43847  3.04583  1.89275  5.12910  3.95324     48 l - - -
          2.68618  4.42225  2.77519  2.73123  3.46354  2.40513  3.72494  3.29354  2.67741  2.69355  4.24690  2.90347  2.73739  3.18146  2.89801  2.37887  2.77519  2.98518  4.58477  3.61503
          0.03270  3.83246  4.55480  0.61958  0.77255  0.48576  0.95510
     47   2.39241  4.23717  3.39377  3.14472  3.93469  3.07757  4.16494  3.05699  3.08689  2.92187  3.97553  3.36005  3.77841  3.48390  3.34710  2.59331  1.24161  2.75625  5.37605  4.15152     49 t - - -
          2.68618  4.42225  2.77519  2.73123  3.46354  2.40513  3.72494  3.29354  2.67741  2.69355  4.24690  2.90347  2.73739  3.18146  2.89801  2.37887  2.77519  2.98518  4.58477  3.61503
          0.03270  3.83246  4.55480  0.61958  0.77255  0.48576  0.95510
     48   2.39241  4.23717  3.39377  3.14472  3.93469  3.07757  4.16494  3.05699  3.08689  2.92187  3.97553  3.36005  3.77841  3.48390  3.34710  2.59331  1.24161  2.75625  5.37605  4.15152     50 t - - -
          2.68618  4.42225  2.77519  2.73123  3.46354  2.40513  3.72494  3.29354  2.67741  2.69355  4.24690  2.90347  2.73739  3.18146  2.89801  2.37887  2.77519  2.98518  4.58477  3.61503
          0.03270  3.83246  4.55480  0.61958  0.77255  0.48576  0.95510
     49   2.84779  4.72985  3.12868  2.79156  3.08695  3.47517  1.63288  3.39425  2.55319  2.75202  3.95461  3.19528  3.97020  3.08512  2.83254  2.92555  3.12299  3.16034  4.61174  3.05015     51 h - - -
          2.68618  4.42225  2.77519  2.73123  3.46354  2.40513  3.72494  3.29354  2.67741  2.69355  4.24690  2.90347  2.73739  3.18146  2.89801  2.37887  2.77519  2.98518  4.58477  3.61503
          0.03270  3.83246  4.55480  0.61958  0.77255  0.48576  0.95510
     50   2.61698  4.39561  3.28249  3.17720  4.31879  0.79362  4.29930  3.90926  3.35295  3.56828  4.54423  3.44696  3.78545  3.68039  3.59277  2.78787  3.09513  3.44536  5.42387  4.41957     52 g - - -
          2.68618  4.42225  2.77519  2.73123  3.46354  2.40513  3.72494  3.29354  2.67741  2.69355  4.24690  2.90347  2.73739  3.18146  2.89801  2.37887  2.77519  2.98518  4.58477  3.61503
          0.03270  3.83246  4.55480  0.61958  0.77255  0.48576  0.95510
     51   2.75640  5.00001  2.08402  2.26673  3.97417  3.26187  2.02441  3.76696  2.55839  3.32300  4.19599  2.80698  3.80287  2.86982  3.01409  2.73391  3.02767  3.42187  5.31030  3.84675     53 h - - -
          2.68618  4.42225  2.77519  2.73123  3.46354  2.40513  3.72494  3.29354  2.67741  2.69355  4.24690  2.90347  2.73739  3.18146  2.89801  2.37887  2.77519  2.98518  4.58477  3.61503
          0.03270  3.83246  4.55480  0.61958  0.77255  0.48576  0.95510
     52   2.29470  4.21885  3.10443  2.94955  4.21635  1.27156  4.12726  3.61551  3.09245  3.35071  4.25748  3.19658  3.67044  3.41924  3.38906  2.46008  2.58422  3.13550  5.53080  4.31803     54 g - - -
          2.68618  4.42225  2.77519  2.73123  3.46354  2.40513  3.72494  3.29354  2.67741  2.69355  4.24690  2.90347  2.73739  3.18146  2.89801  2.37887  2.77519  2.98518  4.58477  3.61503
          0.03270  3.83246  4.55480  0.61958  0.77255  0.48576  0.95510
     53   3.00003  4.43077  4.27749  3.89232  3.34795  4.02222  4.62833  1.12891  3.71963  1.94297  3.29034  4.14331  4.45788  4.07245  3.92082  3.51421  3.30017  1.84677  5.23001  3.96439     55 i - - -
          2.68618  4.42225  2.77519  2.73123  3.46354  2.40513  3.72494  3.29354  2.67741  2.69355  4.24690  2.90347  2.73739  3.18146  2.89801  2.37887  2.77519  2.98518  4.58477  3.61503
          0.03270  3.83246  4.55480  0.61958  0.77255  0.48576  0.95510
     54   2.61698  4.39561  3.28249  3.17720  4.31879  0.79362  4.29930  3.90926  3.35295  3.56828  4.54423  3.44696  3.78545  3.68039  3.59277  2.78787  3.09513  3.44536  5.42387  4.41957     56 g - - -
          2.68618  4.42225  2.77519  2.73123  3.46354  2.40513  3.72494  3.29354  2.67741  2.69355  4.24690  2.90347  2.73739  3.18146  2.89801  2.37887  2.77519  2.98518  4.58477  3.61503
          0.03270  3.83246  4.55480  0.61958  0.77255  0.48576  0.95510
     55   3.11102  4.58554  4.12493  3.76529  3.12163  3.93073  4.43361  2.32433  3.53341  0.92611  3.15835  4.04457  4.37344  3.91133  3.71574  3.49792  3.40736  2.35114  4.98570  3.69956     57 l - - -
          2.68618  4.42225  2.77519  2.73123  3.46354  2.40513  3.72494  3.29354  2.67741  2.69355  4.24690  2.90347  2.73739  3.18146  2.89801  2.37887  2.77519  2.98518  4.58477  3.61503
          0.03270  3.83246  4.55480  0.61958  0.77255  0.48576  0.95510
     56   2.77668  4.33108  4.06936  3.73191  3.52159  3.68178  4.54078  2.05465  3.59906  2.21606  3.49351  3.92797  4.24500  3.96205  3.81529  3.18333  3.13951  1.07700  5.29904  4.02786     58 v - - -
          2.68618  4.42225  2.77519  2.73123  3.46354  2.40513  3.72494  3.29354  2.67741  2.69355  4.24690  2.90347  2.73739  3.18146  2.89801  2.37887  2.77519  2.98518  4.58477  3.61503
          0.03270  3.83246  4.55480  0.61958  0.77255  0.48576  0.95510
     57   3.00003  4.43077  4.27749  3.89232  3.34795  4.02222  4.62833  1.12891  3.71963  1.94297  3.29034  4.14331  4.45788  4.07245  3.92082  3.51421  3.30017  1.84677  5.23001  3.96439     59 i - - -
          2.68618  4.42225  2.77519  2.73123  3.46354  2.40513  3.72494  3.29354  2.67741  2.69355  4.24690  2.90347  2.73739  3.18146  2.89801  2.37887  2.77519  2.98518  4.58477  3.61503
          0.03270  3.83246  4.55480  0.61958  0.77255  0.48576  0.95510
     58   1.07303  4.17327  3.42292  3.21314  4.01341  2.99872  4.23978  3.13302  3.22838  3.01639  4.05322  3.37257  3.73423  3.57339  3.48125  2.52421  2.79883  2.79439  5.44460  4.24055     60 a - - -
          2.68618  4.42225  2.77519  2.73123  3.46354  2.40513  3.72494  3.29354  2.67741  2.69355  4.24690  2.90347  2.73739  3.18146  2.89801  2.37887  2.77519  2.98518  4.58477  3.61503
          0.03270  3.83246  4.55480  0.61958  0.77255  0.48576  0.95510
     59   2.69138  4.68551  2.68824  2.57002  4.04286  3.15800  3.89059  3.74526  2.79130  3.39690  4.35290  1.23094  3.80821  3.16383  3.14411  2.76046  3.07226  3.37152  5.35347  3.99450     61 n - - -
          2.68618  4.42225  2.77519  2.73123  3.46354  2.40513  3.72494  3.29354  2.67741  2.69355  4.24690  2.90347  2.73739  3.18146  2.89801  2.37887  2.77519  2.98518  4.58477  3.61503
          0.03270  3.83246  4.55480  0.61958  0.77255  0.48576  0.95510
     60   2.77668  4.33108  4.06936  3.73191  3.52159  3.68178  4.54078  2.05465  3.59906  2.21606  3.49351  3.92797  4.24500  3.96205  3.81529  3.18333  3.13951  1.07700  5.29904  4.02786     62 v - - -
          2.68618  4.42225  2.77519  2.73123  3.46354  2.40513  3.72494  3.29354  2.67741  2.69355  4.24690  2.90347  2.73739  3.18146  2.89801  2.37887  2.77519  2.98518  4.58477  3.61503
          0.03270  3.83246  4.55480  0.61958  0.77255  0.48576  0.95510
     61   2.94773  5.06797  0.97718  2.31228  4.43990  3.18134  3.89753  4.01921  2.97437  3.63499  4.61288  2.86635  3.83139  3.13710  3.48460  2.91508  3.28569  3.66289  5.61623  4.32027     63 d - - -
          2.68618  4.42225  2.77519  2.73123  3.46354  2.40513  3.72494  3.29354  2.67741  2.69355  4.24690  2.90347  2.73739  3.18146  2.89801  2.37887  2.77519  2.98518  4.58477  3.61503
          0.03270  3.83246  4.55480  0.61958  0.77255  0.48576  0.95510
     62   2.37136  4.30463  3.05918  2.85633  4.05620  3.01208  4.01557  3.52272  2.92008  3.21934  4.14988  3.16095  1.47506  3.29657  3.22801  2.38579  2.81641  3.10570  5.40670  4.12960     64 p - - -
          2.68618  4.42225  2.77519  2.73123  3.46354  2.40513  3.72494  3.29354  2.67741  2.69355  4.24690  2.90347  2.73739  3.18146  2.89801  2.37887  2.77519  2.98518  4.58477  3.61503
          0.03270  3.83246  4.55480  0.61958  0.77255  0.48576  0.95510
     63   1.07303  4.17327  3.42292  3.21314  4.01341  2.99872  4.23978  3.13302  3.22838  3.01639  4.05322  3.37257  3.73423  3.57339  3.48125  2.52421  2.79883  2.79439  5.44460  4.24055     65 a - - -
          2.68618  4.42225  2.77519  2.73123  3.46354  2.40513  3.72494  3.29354  2.67741  2.69355  4.24690  2.90347  2.73739  3.18146  2.89801  2.37887  2.77519  2.98518  4.58477  3.61503
          0.03270  3.83246  4.55480  0.61958  0.77255  0.48576  0.95510
     64   3.11102  4.58554  4.12493  3.76529  3.12163  3.93073  4.43361  2.32433  3.53341  0.92611  3.15835  4.04457  4.37344  3.91133  3.71574  3.49792  3.40736  2.35114  4.98570  3.69956     66 l - - -
          2.68618  4.42225  2.77519  2.73123  3.46354  2.40513  3.72494  3.29354  2.67741  2.69355  4.24690  2.90347  2.73739  3.18146  2.89801  2.37887  2.77519  2.98518  4.58477  3.61503
          0.03270  3.83246  4.55480  0.61958  0.77255  0.48576  0.95510
     65   2.95314  4.77658  3.08859  2.84515  3.25819  3.41498  1.22979  3.64979  2.68936  3.14853  4.18887  3.25584  3.96564  3.21105  2.95715  3.02437  3.25541  3.38574  4.72367  3.21031     67 h - - -
          2.68618  4.42225  2.77519  2.73123  3.46354  2.40513  3.72494  3.29354  2.67741  2.69355  4.24690  2.90347  2.73739  3.18146  2.89801  2.37887  2.77519  2.98518  4.58477  3.61503
          0.03270  3.83246  4.55480  0.61958  0.77255  0.48576  0.95510
     66   2.91919  5.02017  2.47287  1.08370  4.36159  3.24919  3.83343  3.80757  2.70901  3.43146  4.40799  2.91226  3.85209  3.05041  3.11314  2.90612  3.22336  3.49582  5.54077  4.26380     68 e - - -
          2.68618  4.42225  2.77519  2.73123  3.46354  2.40513  3.72494  3.29354  2.67741  2.69355  4.24690  2.90347  2.73739  3.18146  2.89801  2.37887  2.77519  2.98518  4.58477  3.61503
          0.03270  3.83246  4.55480  0.61958  0.77255  0.48576  0.95510
     67   1.07303  4.17327  3.42292  3.21314  4.01341  2.99872  4.23978  3.13302  3.22838  3.01639  4.05322  3.37257  3.73423  3.57339  3.48125  2.52421  2.79883  2.79439  5.44460  4.24055     69 a - - -
          2.68618  4.42225  2.77519  2.73123  3.46354  2.40513  3.72494  3.29354  2.67741  2.69355  4.24690  2.90347  2.73739  3.18146  2.89801  2.37887  2.77519  2.98518  4.58477  3.61503
          0.03270  3.83246  4.55480  0.61958  0.77255  0.48576  0.95510
     68   2.93862  4.49397  4.00681  3.59780  3.19162  3.80426  4.34224  2.36327  3.36785  1.79285  1.45685  3.88007  4.26514  3.75267  3.57776  3.28329  3.24340  2.36461  5.02677  3.78469     70 m - - -
          2.68618  4.42225  2.77519  2.73123  3.46354  2.40513  3.72494  3.29354  2.67741  2.69355  4.24690  2.90347  2.73739  3.18146  2.89801  2.37887  2.77519  2.98518  4.58477  3.61503
          0.03270  3.83246  4.55480  0.61958  0.77255  0.48576  0.95510
     69   2.61698  4.39561  3.28249  3.17720  4.31879  0.79362  4.29930  3.90926  3.35295  3.56828  4.54423  3.44696  3.78545  3.68039  3.59277  2.78787  3.09513  3.44536  5.42387  4.41957     71 g - - -
          2.68618  4.42225  2.77519  2.73123  3.46354  2.40513  3.72494  3.29354  2.67741  2.69355  4.24690  2.90347  2.73739  3.18146  2.89801  2.37887  2.77519  2.98518  4.58477  3.61503
          0.03270  3.83246  4.55480  0.61958  0.77255  0.48576  0.95510
     70   3.11421  4.51169  4.46699  3.95342  3.10850  4.28156  4.61727  1.75045  3.76168  1.15625  2.97954  4.24463  4.56213  4.03254  3.95763  3.64970  3.36110  2.00583  5.10486  3.90126     72 l - - -
          2.68618  4.42225  2.77519  2.73123  3.46354  2.40513  3.72494  3.29354  2.67741  2.69355  4.24690  2.90347  2.73739  3.18146  2.89801  2.37887  2.77519  2.98518  4.58477  3.61503
          0.03270  3.83246  4.55480  0.61958  0.77255  0.48576  0.95510
     71   2.94773  5.06797  0.97718  2.31228  4.43990  3.18134  3.89753  4.01921  2.97437  3.63499  4.61288  2.86635  3.83139  3.13710  3.48460  2.91508  3.28569  3.66289  5.61623  4.32027     73 d - - -
          2.68618  4.42225  2.77519  2.73123  3.46354  2.40513  3.72494  3.29354  2.67741  2.69355  4.24690  2.90347  2.73739  3.18146  2.89801  2.37887  2.77519  2.98518  4.58477  3.61503
          0.03270  3.83246  4.55480  0.61958  0.77255  0.48576  0.95510
     72   2.93653  4.89736  3.10978  2.73961  4.27462  3.42959  3.73878  3.70154  1.09444  3.27572  4.23996  3.16561  3.93329  2.93300  2.42649  2.98152  3.19312  3.41181  5.34625  4.15350     74 k - - -
          2.68618  4.42225  2.77519  2.73123  3.46354  2.40513  3.72494  3.29354  2.67741  2.69355  4.24690  2.90347  2.73739  3.18146  2.89801  2.37887  2.77519  2.98518  4.58477  3.61503
          0.03270  3.83246  4.55480  0.61958  0.77255  0.48576  0.95510
     73   2.93653  4.89736  3.10978  2.73961  4.27462  3.42959  3.73878  3.70154  1.09444  3.27572  4.23996  3.16561  3.93329  2.93300  2.42649  2.98152  3.19312  3.41181  5.34625  4.15350     75 k - - -
          2.68618  4.42225  2.77519  2.73123  3.46354  2.40513  3.72494  3.29354  2.67741  2.69355  4.24690  2.90347  2.73739  3.18146  2.89801  2.37887  2.77519  2.98518  4.58477  3.61503
          0.03270  3.83246  4.55480  0.61958  0.77255  0.48576  0.95510
     74   3.19055  4.69574  3.77971  3.50218  2.29618  3.78394  3.60179  3.20547  3.36085  2.66957  3.88484  3.67507  4.25902  3.67650  3.55251  3.33101  3.47721  3.07422  3.93820  1.03502     76 y - - -
          2.68618  4.42225  2.77519  2.73123  3.46354  2.40513  3.72494  3.29354  2.67741  2.69355  4.24690  2.90347  2.73739  3.18146  2.89801  2.37887  2.77519  2.98518  4.58477  3.61503
          0.03270  3.83246  4.55480  0.61958  0.77255  0.48576  0.95510
     75   2.96152  4.80215  3.44821  2.96854  4.14661  3.45632  3.79733  3.68611  2.22422  3.20938  4.21124  3.33101  3.96143  3.02021  1.04136  3.04800  3.23059  3.41195  5.24627  4.08332     77 r - - -
          2.68618  4.42225  2.77519  2.73123  3.46354  2.40513  3.72494  3.29354  2.67741  2.69355  4.24690  2.90347  2.73739  3.18146  2.89801  2.37887  2.77519  2.98518  4.58477  3.61503
          0.03270  3.83246  4.55480  0.61958  0.77255  0.48576  0.95510
     76   2.29647  4.21597  3.17277  2.98737  4.03679  2.94664  4.09800  3.55431  3.05841  3.27789  4.20781  3.21812  3.68229  3.41102  3.34521  1.15303  2.77373  3.09819  5.41264  4.12027     78 s - - -
          2.68618  4.42225  2.77519  2.73123  3.46354  2.40513  3.72494  3.29354  2.67741  2.69355  4.24690  2.90347  2.73739  3.18146  2.89801  2.37887  2.77519  2.98518  4.58477  3.61503
          0.03270  3.83246  4.55480  0.61958  0.77255  0.48576  0.95510
     77   3.00003  4.43077  4.27749  3.89232  3.34795  4.02222  4.62833  1.12891  3.71963  1.94297  3.29034  4.14331  4.45788  4.07245  3.92082  3.51421  3.30017  1.84677  5.23001  3.96439     79 i - - -
          2.68618  4.42225  2.77519  2.73123  3.46354  2.40513  3.72494  3.29354  2.67741  2.69355  4.24690  2.90347  2.73739  3.18146  2.89801  2.37887  2.77519  2.98518  4.58477  3.61503
          0.03270  3.83246  4.55480  0.61958  0.77255  0.48576  0.95510
     78   2.61698  4.39561  3.28249  3.17720  4.31879  0.79362  4.29930  3.90926  3.35295  3.56828  4.54423  3.44696  3.78545  3.68039  3.59277  2.78787  3.09513  3.44536  5.42387  4.41957     80 g - - -
          2.68618  4.42225  2.77519  2.73123  3.46354  2.40513  3.72494  3.29354  2.67741  2.69355  4.24690  2.90347  2.73739  3.18146  2.89801  2.37887  2.77519  2.98518  4.58477  3.61503
          0.03270  3.83246  4.55480  0.61958  0.77255  0.48576  0.95510
     79   3.00003  4.43077  4.27749  3.89232  3.34795  4.02222  4.62833  1.12891  3.71963  1.94297  3.29034  4.14331  4.45788  4.07245  3.92082  3.51421  3.30017  1.84677  5.23001  3.96439     81 i - - -
          2.68618  4.42225  2.77519  2.73123  3.46354  2.40513  3.72494  3.29354  2.67741  2.69355  4.24690  2.90347  2.73739  3.18146  2.89801  2.37887  2.77519  2.98518  4.58477  3.61503
          0.03270  3.83246  4.55480  0.61958  0.77255  0.48576  0.95510
     80   3.01822  4.42227  4.42458  3.93388  3.28077  4.19488  4.64825  1.24147  3.74251  1.79925  2.98269  4.20369  4.53484  4.06027  3.95341  3.57829  3.28549  1.79959  5.22449  3.99659     82 i - - -
          2.68618  4.42225  2.77519  2.73123  3.46354  2.40513  3.72494  3.29354  2.67741  2.69355  4.24690  2.90347  2.73739  3.18146  2.89801  2.37887  2.77519  2.98518  4.58477  3.61503
          0.03270  3.83246  4.55480  0.61958  0.77255  0.48576  0.95510
     81   2.61698  4.39561  3.28249  3.17720  4.31879  0.79362  4.29930  3.90926  3.35295  3.56828  4.54423  3.44696  3.78545  3.68039  3.59277  2.78787  3.09513  3.44536  5.42387  4.41957     83 g - - -
          2.68618  4.42225  2.77519  2.73123  3.46354  2.40513  3.72494  3.29354  2.67741  2.69355  4.24690  2.90347  2.73739  3.18146  2.89801  2.37887  2.77519  2.98518  4.58477  3.61503
          0.03270  3.83246  4.55480  0.61958  0.77255  0.48576  0.95510
     82   1.07303  4.17327  3.42292  3.21314  4.01341  2.99872  4.23978  3.13302  3.22838  3.01639  4.05322  3.37257  3.73423  3.57339  3.48125  2.52421  2.79883  2.79439  5.44460  4.24055     84 a - - -
          2.68618  4.42225  2.77519  2.73123  3.46354  2.40513  3.72494  3.29354  2.67741  2.69355  4.24690  2.90347  2.73739  3.18146  2.89801  2.37887  2.77519  2.98518  4.58477  3.61503
          0.03270  3.83246  4.55480  0.61958  0.77255  0.48576  0.95510
     83   2.96152  4.80215  3.44821  2.96854  4.14661  3.45632  3.79733  3.68611  2.22422  3.20938  4.21124  3.33101  3.96143  3.02021  1.04136  3.04800  3.23059  3.41195  5.24627  4.08332     85 r - - -
          2.68618  4.42225  2.77519  2.73123  3.46354  2.40513  3.72494  3.29354  2.67741  2.69355  4.24690  2.90347  2.73739  3.18146  2.89801  2.37887  2.77519  2.98518  4.58477  3.61503
          0.03270  3.83246  4.55480  0.61958  0.77255  0.48576  0.95510
     84   2.39241  4.23717  3.39377  3.14472  3.93469  3.07757  4.16494  3.05699  3.08689  2.92187  3.97553  3.36005  3.77841  3.48390  3.34710  2.59331  1.24161  2.75625  5.37605  4.15152     86 t - - -
          2.68618  4.42225  2.77519  2.73123  3.46354  2.40513  3.72494  3.29354  2.67741  2.69355  4.24690  2.90347  2.73739  3.18146  2.89801  2.37887  2.77519  2.98518  4.58477  3.61503
          0.03270  3.83246  4.55480  0.61958  0.77255  0.48576  0.95510
     85   2.61698  4.39561  3.28249  3.17720  4.31879  0.79362  4.29930  3.90926  3.35295  3.56828  4.54423  3.44696  3.78545  3.68039  3.59277  2.78787  3.09513  3.44536  5.42387  4.41957     87 g - - -
          2.68618  4.42225  2.77519  2.73123  3.46354  2.40513  3.72494  3.29354  2.67741  2.69355  4.24690  2.90347  2.73739  3.18146  2.89801  2.37887  2.77519  2.98518  4.58477  3.61503
          0.03270  3.83246  4.55480  0.61958  0.77255  0.48576  0.95510
     86   1.07303  4.17327  3.42292  3.21314  4.01341  2.99872  4.23978  3.13302  3.22838  3.01639  4.05322  3.37257  3.73423  3.57339  3.48125  2.52421  2.79883  2.79439  5.44460  4.24055     88 a - - -
          2.68618  4.42225  2.77519  2.73123  3.46354  2.40513  3.72494  3.29354  2.67741  2.69355  4.24690  2.90347  2.73739  3.18146  2.89801  2.37887  2.77519  2.98518  4.58477  3.61503
          0.03270  3.83246  4.55480  0.61958  0.77255  0.48576  0.95510
     87   2.61698  4.39561  3.28249  3.17720  4.31879  0.79362  4.29930  3.90926  3.35295  3.56828  4.54423  3.44696  3.78545  3.68039  3.59277  2.78787  3.09513  3.44536  5.42387  4.41957     89 g - - -
          2.68618  4.42225  2.77519  2.73123  3.46354  2.40513  3.72494  3.29354  2.67741  2.69355  4.24690  2.90347  2.73739  3.18146  2.89801  2.37887  2.77519  2.98518  4.58477  3.61503
          0.03270  3.83246  4.55480  0.61958  0.77255  0.48576  0.95510
     88   2.70054  4.46380  3.30352  3.13732  4.13474  3.15361  4.21755  3.67047  3.19131  3.30142  4.35003  3.44772  0.90549  3.58133  3.44082  2.86694  3.13911  3.32034  5.33167  4.25508     90 p - - -
          2.68618  4.42225  2.77519  2.73123  3.46354  2.40513  3.72494  3.29354  2.67741  2.69355  4.24690  2.90347  2.73739  3.18146  2.89801  2.37887  2.77519  2.98518  4.58477  3.61503
          0.03270  3.83246  4.55480  0.61958  0.77255  0.48576  0.95510
     89   3.10939  4.59392  3.93964  3.59058  1.22877  3.88791  3.24902  2.99182  3.47431  2.40154  3.61948  3.71075  4.30292  3.69713  3.66002  3.29707  3.37483  2.89598  3.86660  2.19097     91 f - - -
          2.68618  4.42225  2.77519  2.73123  3.46354  2.40513  3.72494  3.29354  2.67741  2.69355  4.24690  2.90347  2.73739  3.18146  2.89801  2.37887  2.77519  2.98518  4.58477  3.61503
          0.03270  3.83246  4.55480  0.61958  0.77255  0.48576  0.95510
     90   3.00003  4.43077  4.27749  3.89232  3.34795  4.02222  4.62833  1.12891  3.71963  1.94297  3.29034  4.14331  4.45788  4.07245  3.92082  3.51421  3.30017  1.84677  5.23001  3.96439     92 i - - -
          2.68618  4.42225  2.77519  2.73123  3.46354  2.40513  3.72494  3.29354  2.67741  2.69355  4.24690  2.90347  2.73739  3.18146  2.89801  2.37887  2.77519  2.98518  4.58477  3.61503
          0.03270  3.83246  4.55480  0.61958  0.77255  0.48576  0.95510
     91   2.93862  4.49397  4.00681  3.59780  3.19162  3.80426  4.34224  2.36327  3.36785  1.79285  1.45685  3.88007  4.26514  3.75267  3.57776  3.28329  3.24340  2.36461  5.02677  3.78469     93 m - - -
          2.68618  4.42225  2.77519  2.73123  3.46354  2.40513  3.72494  3.29354  2.67741  2.69355  4.24690  2.90347  2.73739  3.18146  2.89801  2.37887  2.77519  2.98518  4.58477  3.61503
          0.03270  3.83246  4.55480  0.61958  0.77255  0.48576  0.95510
     92   1.07303  4.17327  3.42292  3.21314  4.01341  2.99872  4.23978  3.13302  3.22838  3.01639  4.05322  3.37257  3.73423  3.57339  3.48125  2.52421  2.79883  2.79439  5.44460  4.24055     94 a - - -
          2.68618  4.42225  2.77519  2.73123  3.46354  2.40513  3.72494  3.29354  2.67741  2.69355  4.24690  2.90347  2.73739  3.18146  2.89801  2.37887  2.77519  2.98518  4.58477  3.61503
          0.03270  3.83246  4.55480  0.61958  0.77255  0.48576  0.95510
     93   1.07303  4.17327  3.42292  3.21314  4.01341  2.99872  4.23978  3.13302  3.22838  3.01639  4.05322  3.37257  3.73423  3.57339  3.48125  2.52421  2.79883  2.79439  5.44460  4.24055     95 a - - -
          2.68618  4.42225  2.77519  2.73123  3.46354  2.40513  3.72494  3.29354  2.67741  2.69355  4.24690  2.90347  2.73739  3.18146  2.89801  2.37887  2.77519  2.98518  4.58477  3.61503
          0.03270  3.83246  4.55480  0.61958  0.77255  0.48576  0.95510
     94   2.94773  5.06797  0.97718  2.31228  4.43990  3.18134  3.89753  4.01921  2.97437  3.63499  4.61288  2.86635  3.83139  3.13710  3.48460  2.91508  3.28569  3.66289  5.61623  4.32027     96 d - - -
          2.68618  4.42225  2.77519  2.73123  3.46354  2.40513  3.72494  3.29354  2.67741  2.69355  4.24690  2.90347  2.73739  3.18146  2.89801  2.37887  2.77519  2.98518  4.58477  3.61503
          0.03270  3.83246  4.55480  0.61958  0.77255  0.48576  0.95510
     95   2.91919  5.02017  2.47287  1.08370  4.36159  3.24919  3.83343  3.80757  2.70901  3.43146  4.40799  2.91226  3.85209  3.05041  3.11314  2.90612  3.22336  3.49582  5.54077  4.26380     97 e - - -
          2.68618  4.42225  2.77519  2.73123  3.46354  2.40513  3.72494  3.29354  2.67741  2.69355  4.24690  2.90347  2.73739  3.18146  2.89801  2.37887  2.77519  2.98518  4.58477  3.61503
          0.03270  3.83246  4.55480  0.61958  0.77255  0.48576  0.95510
     96   1.07303  4.17327  3.42292  3.21314  4.01341  2.99872  4.23978  3.13302  3.22838  3.01639  4.05322  3.37257  3.73423  3.57339  3.48125  2.52421  2.79883  2.79439  5.44460  4.24055     98 a - - -
          2.68618  4.42225  2.77519  2.73123  3.46354  2.40513  3.72494  3.29354  2.67741  2.69355  4.24690  2.90347  2.73739  3.18146  2.89801  2.37887  2.77519  2.98518  4.58477  3.61503
          0.03270  3.83246  4.55480  0.61958  0.77255  0.48576  0.95510
     97   2.77668  4.33108  4.06936  3.73191  3.52159  3.68178  4.54078  2.05465  3.59906  2.21606  3.49351  3.92797  4.24500  3.96205  3.81529  3.18333  3.13951  1.07700  5.29904  4.02786     99 v - - -
          2.68618  4.42225  2.77519  2.73123  3.46354  2.40513  3.72494  3.29354  2.67741  2.69355  4.24690  2.90347  2.73739  3.18146  2.89801  2.37887  2.77519  2.98518  4.58477  3.61503
          0.03270  3.83246  4.55480  0.61958  0.77255  0.48576  0.95510
     98   2.93653  4.89736  3.10978  2.73961  4.27462  3.42959  3.73878  3.70154  1.09444  3.27572  4.23996  3.16561  3.93329  2.93300  2.42649  2.98152  3.19312  3.41181  5.34625  4.15350    100 k - - -
          2.68618  4.42225  2.77519  2.73123  3.46354  2.40513  3.72494  3.29354  2.67741  2.69355  4.24690  2.90347  2.73739  3.18146  2.89801  2.37887  2.77519  2.98518  4.58477  3.61503
          0.03270  3.83246  4.55480  0.61958  0.77255  0.48576  0.95510
     99   1.07303  4.17327  3.42292  3.21314  4.01341  2.99872  4.23978  3.13302  3.22838  3.01639  4.05322  3.37257  3.73423  3.57339  3.48125  2.52421  2.79883  2.79439  5.44460  4.24055    101 a - - -
          2.68618  4.42225  2.77519  2.73123  3.46354  2.40513  3.72494  3.29354  2.67741  2.69355  4.24690  2.90347  2.73739  3.18146  2.89801  2.37887  2.77519  2.98518  4.58477  3.61503
          0.03270  3.83246  4.55480  0.61958  0.77255  0.48576  0.95510
    100   2.39241  4.23717  3.39377  3.14472  3.93469  3.07757  4.16494  3.05699  3.08689  2.92187  3.97553  3.36005  3.77841  3.48390  3.34710  2.59331  1.24161  2.75625  5.37605  4.15152    102 t - - -
          2.68618  4.42225  2.77519  2.73123  3.46354  2.40513  3.72494  3.29354  2.67741  2.69355  4.24690  2.90347  2.73739  3.18146  2.89801  2.37887  2.77519  2.98518  4.58477  3.61503
          0.03270  3.83246  4.55480  0.61958  0.77255  0.48576  0.95510
    101   2.69138  4.68551  2.68824  2.57002  4.04286  3.15800  3.89059  3.74526  2.79130  3.39690  4.35290  1.23094  3.80821  3.16383  3.14411  2.76046  3.07226  3.37152  5.35347  3.99450    103 n - - -
          2.68618  4.42225  2.77519  2.73123  3.46354  2.40513  3.72494  3.29354  2.67741  2.69355  4.24690  2.90347  2.73739  3.18146  2.89801  2.37887  2.77519  2.98518  4.58477  3.61503
          0.03270  3.83246  4.55480  0.61958  0.77255  0.48576  0.95510
    102   2.39241  4.23717  3.39377  3.14472  3.93469  3.07757  4.16494  3.05699  3.08689  2.92187  3.97553  3.36005  3.77841  3.48390  3.34710  2.59331  1.24161  2.75625  5.37605  4.15152    104 t - - -
          2.68618  4.42225  2.77519  2.73123  3.46354  2.40513  3.72494  3.29354  2.67741  2.69355  4.24690  2.90347  2.73739  3.18146  2.89801  2.37887  2.77519  2.98518  4.58477  3.61503
          0.03270  3.83246  4.55480  0.61958  0.77255  0.48576  0.95510
    103   2.91919  5.02017  2.47287  1.08370  4.36159  3.24919  3.83343  3.80757  2.70901  3.43146  4.40799  2.91226  3.85209  3.05041  3.11314  2.90612  3.22336  3.49582  5.54077  4.26380    105 e - - -
          2.68618  4.42225  2.77519  2.73123  3.46354  2.40513  3.72494  3.29354  2.67741  2.69355  4.24690  2.90347  2.73739  3.18146  2.89801  2.37887  2.77519  2.98518  4.58477  3.61503
          0.03270  3.83246  4.55480  0.61958  0.77255  0.48576  0.95510
    104   2.77668  4.33108  4.06936  3.73191  3.52159  3.68178  4.54078  2.05465  3.59906  2.21606  3.49351  3.92797  4.24500  3.96205  3.81529  3.18333  3.13951  1.07700  5.29904  4.02786    106 v - - -
          2.68618  4.42225  2.77519  2.73123  3.46354  2.40513  3.72494  3.29354  2.67741  2.69355  4.24690  2.90347  2.73739  3.18146  2.89801  2.37887  2.77519  2.98518  4.58477  3.61503
          0.03270  3.83246  4.55480  0.61958  0.77255  0.48576  0.95510
    105   3.00003  4.43077  4.27749  3.89232  3.34795  4.02222  4.62833  1.12891  3.71963  1.94297  3.29034  4.14331  4.45788  4.07245  3.92082  3.51421  3.30017  1.84677  5.23001  3.96439    107 i - - -
          2.68618  4.42225  2.77519  2.73123  3.46354  2.40513  3.72494  3.29354  2.67741  2.69355  4.24690  2.90347  2.73739  3.18146  2.89801  2.37887  2.77519  2.98518  4.58477  3.61503
          0.03270  3.83246  4.55480  0.61958  0.77255  0.48576  0.95510
    106   2.29647  4.21597  3.17277  2.98737  4.03679  2.94664  4.09800  3.55431  3.05841  3.27789  4.20781  3.21812  3.68229  3.41102  3.34521  1.15303  2.77373  3.09819  5.41264  4.12027    108 s - - -
          2.68618  4.42225  2.77519  2.73123  3.46354  2.40513  3.72494  3.29354  2.67741  2.69355  4.24690  2.90347  2.73739  3.18146  2.89801  2.37887  2.77519  2.98518  4.58477  3.61503
          0.03270  3.83246  4.55480  0.61958  0.77255  0.48576  0.95510
    107   3.00003  4.43077  4.27749  3.89232  3.34795  4.02222  4.62833  1.12891  3.71963  1.94297  3.29034  4.14331  4.45788  4.07245  3.92082  3.51421  3.30017  1.84677  5.23001  3.96439    109 i - - -
          2.68618  4.42225  2.77519  2.73123  3.46354  2.40513  3.72494  3.29354  2.67741  2.69355  4.24690  2.90347  2.73739  3.18146  2.89801  2.37887  2.77519  2.98518  4.58477  3.61503
          0.03270  3.83246  4.55480  0.61958  0.77255  0.48576  0.95510
    108   2.91919  5.02017  2.47287  1.08370  4.36159  3.24919  3.83343  3.80757  2.70901  3.43146  4.40799  2.91226  3.85209  3.05041  3.11314  2.90612  3.22336  3.49582  5.54077  4.26380    110 e - - -
          2.68618  4.42225  2.77519  2.73123  3.46354  2.40513  3.72494  3.29354  2.67741  2.69355  4.24690  2.90347  2.73739  3.18146  2.89801  2.37887  2.77519  2.98518  4.58477  3.61503
          0.03270  3.83246  4.55480  0.61958  0.77255  0.48576  0.95510
    109   3.11102  4.58554  4.12493  3.76529  3.12163  3.93073  4.43361  2.32433  3.53341  0.92611  3.15835  4.04457  4.37344  3.91133  3.71574  3.49792  3.40736  2.35114  4.98570  3.69956    111 l - - -
          2.68618  4.42225  2.77519  2.73123  3.46354  2.40513  3.72494  3.29354  2.67741  2.69355  4.24690  2.90347  2.73739  3.18146  2.89801  2.37887  2.77519  2.98518  4.58477  3.61503
          0.03270  3.83246  4.55480  0.61958  0.77255  0.48576  0.95510
    110   2.70054  4.46380  3.30352  3.13732  4.13474  3.15361  4.21755  3.67047  3.19131  3.30142  4.35003  3.44772  0.90549  3.58133  3.44082  2.86694  3.13911  3.32034  5.33167  4.25508    112 p - - -
          2.68618  4.42225  2.77519  2.73123  3.46354  2.40513  3.72494  3.29354  2.67741  2.69355  4.24690  2.90347  2.73739  3.18146  2.89801  2.37887  2.77519  2.98518  4.58477  3.61503
          0.03270  3.83246  4.55480  0.61958  0.77255  0.48576  0.95510
    111   2.96152  4.80215  3.44821  2.96854  4.14661  3.45632  3.79733  3.68611  2.22422  3.20938  4.21124  3.33101  3.96143  3.02021  1.04136  3.04800  3.23059  3.41195  5.24627  4.08332    113 r - - -
          2.68618  4.42225  2.77519  2.73123  3.46354  2.40513  3.72494  3.29354  2.67741  2.69355  4.24690  2.90347  2.73739  3.18146  2.89801  2.37887  2.77519  2.98518  4.58477  3.61503
          0.03270  3.83246  4.55480  0.61958  0.77255  0.48576  0.95510
    112   2.94773  5.06797  0.97718  2.31228  4.43990  3.18134  3.89753  4.01921  2.97437  3.63499  4.61288  2.86635  3.83139  3.13710  3.48460  2.91508  3.28569  3.66289  5.61623  4.32027    114 d - - -
          2.68618  4.42225  2.77519  2.73123  3.46354  2.40513  3.72494  3.29354  2.67741  2.69355  4.24690  2.90347  2.73739  3.18146  2.89801  2.37887  2.77519  2.98518  4.58477  3.61503
          0.03270  3.83246  4.55480  0.61958  0.77255  0.48576  0.95510
    113   2.39241  4.23717  3.39377  3.14472  3.93469  3.07757  4.16494  3.05699  3.08689  2.92187  3.97553  3.36005  3.77841  3.48390  3.34710  2.59331  1.24161  2.75625  5.37605  4.15152    115 t - - -
          2.68618  4.42225  2.77519  2.73123  3.46354  2.40513  3.72494  3.29354  2.67741  2.69355  4.24690  2.90347  2.73739  3.18146  2.89801  2.37887  2.77519  2.98518  4.58477  3.61503
          0.03270  3.83246  4.55480  0.61958  0.77255  0.48576  0.95510
    114   2.81307  5.10821  2.48790  1.58625  4.42841  3.29879  3.63921  3.84260  2.01083  3.39537  4.25735  2.81134  3.82130  2.79829  2.70579  2.77399  3.06276  3.49471  5.55318  4.20907    116 e - - -
          2.68618  4.42225  2.77519  2.73123  3.46354  2.40513  3.72494  3.29354  2.67741  2.69355  4.24690  2.90347  2.73739  3.18146  2.89801  2.37887  2.77519  2.98518  4.58477  3.61503
          0.03270  3.83246  4.55480  0.61958  0.77255  0.48576  0.95510
    115   2.61698  4.39561  3.28249  3.17720  4.31879  0.79362  4.29930  3.90926  3.35295  3.56828  4.54423  3.44696  3.78545  3.68039  3.59277  2.78787  3.09513  3.44536  5.42387  4.41957    117 g - - -
          2.68618  4.42225  2.77519  2.73123  3.46354  2.40513  3.72494  3.29354  2.67741  2.69355  4.24690  2.90347  2.73739  3.18146  2.89801  2.37887  2.77519  2.98518  4.58477  3.61503
          0.03270  3.83246  4.55480  0.61958  0.77255  0.48576  0.95510
    116   2.61698  4.39561  3.28249  3.17720  4.31879  0.79362  4.29930  3.90926  3.35295  3.56828  4.54423  3.44696  3.78545  3.68039  3.59277  2.78787  3.09513  3.44536  5.42387  4.41957    118 g - - -
          2.68618  4.42225  2.77519  2.73123  3.46354  2.40513  3.72494  3.29354  2.67741  2.69355  4.24690  2.90347  2.73739  3.18146  2.89801  2.37887  2.77519  2.98518  4.58477  3.61503
          0.03270  3.83246  4.55480  0.61958  0.77255  0.48576  0.95510
    117   1.07303  4.17327  3.42292  3.21314  4.01341  2.99872  4.23978  3.13302  3.22838  3.01639  4.05322  3.37257  3.73423  3.57339  3.48125  2.52421  2.79883  2.79439  5.44460  4.24055    119 a - - -
          2.68618  4.42225  2.77519  2.73123  3.46354  2.40513  3.72494  3.29354  2.67741  2.69355  4.24690  2.90347  2.73739  3.18146  2.89801  2.37887  2.77519  2.98518  4.58477  3.61503
          0.03270  3.83246  4.55480  0.61958  0.77255  0.48576  0.95510
    118   2.61698  4.39561  3.28249  3.17720  4.31879  0.79362  4.29930  3.90926  3.35295  3.56828  4.54423  3.44696  3.78545  3.68039  3.59277  2.78787  3.09513  3.44536  5.42387  4.41957    120 g - - -
          2.68618  4.42225  2.77519  2.73123  3.46354  2.40513  3.72494  3.29354  2.67741  2.69355  4.24690  2.90347  2.73739  3.18146  2.89801  2.37887  2.77519  2.98518  4.58477  3.61503
          0.03270  3.83246  4.55480  0.61958  0.77255  0.48576  0.95510
    119   2.95314  4.77658  3.08859  2.84515  3.25819  3.41498  1.22979  3.64979  2.68936  3.14853  4.18887  3.25584  3.96564  3.21105  2.95715  3.02437  3.25541  3.38574  4.72367  3.21031    121 h - - -
          2.68618  4.42225  2.77519  2.73123  3.46354  2.40513  3.72494  3.29354  2.67741  2.69355  4.24690  2.90347  2.73739  3.18146  2.89801  2.37887  2.77519  2.98518  4.58477  3.61503
          0.03270  3.83246  4.55480  0.61958  0.77255  0.48576  0.95510
    120   2.61698  4.39561  3.28249  3.17720  4.31879  0.79362  4.29930  3.90926  3.35295  3.56828  4.54423  3.44696  3.78545  3.68039  3.59277  2.78787  3.09513  3.44536  5.42387  4.41957    122 g - - -
          2.68618  4.42225  2.77519  2.73123  3.46354  2.40513  3.72494  3.29354  2.67741  2.69355  4.24690  2.90347  2.73739  3.18146  2.89801  2.37887  2.77519  2.98518  4.58477  3.61503
          0.03270  3.83246  4.55480  0.61958  0.77255  0.48576  0.95510
    121   2.29647  4.21597  3.17277  2.98737  4.03679  2.94664  4.09800  3.55431  3.05841  3.27789  4.20781  3.21812  3.68229  3.41102  3.34521  1.15303  2.77373  3.09819  5.41264  4.12027    123 s - - -
          2.68618  4.42225  2.77519  2.73123  3.46354  2.40513  3.72494  3.29354  2.67741  2.69355  4.24690  2.90347  2.73739  3.18146  2.89801  2.37887  2.77519  2.98518  4.58477  3.61503
          0.03270  3.83246  4.55480  0.61958  0.77255  0.48576  0.95510
    122   3.11102  4.58554  4.12493  3.76529  3.12163  3.93073  4.43361  2.32433  3.53341  0.92611  3.15835  4.04457  4.37344  3.91133  3.71574  3.49792  3.40736  2.35114  4.98570  3.69956    124 l - - -
          2.68618  4.42225  2.77519  2.73123  3.46354  2.40513  3.72494  3.29354  2.67741  2.69355  4.24690  2.90347  2.73739  3.18146  2.89801  2.37887  2.77519  2.98518  4.58477  3.61503
          0.03270  3.83246  4.55480  0.61958  0.77255  0.48576  0.95510
    123   3.00003  4.43077  4.27749  3.89232  3.34795  4.02222  4.62833  1.12891  3.71963  1.94297  3.29034  4.14331  4.45788  4.07245  3.92082  3.51421  3.30017  1.84677  5.23001  3.96439    125 i - - -
          2.68618  4.42225  2.77519  2.73123  3.46354  2.40513  3.72494  3.29354  2.67741  2.69355  4.24690  2.90347  2.73739  3.18146  2.89801  2.37887  2.77519  2.98518  4.58477  3.61503
          0.03270  3.83246  4.55480  0.61958  0.77255  0.48576  0.95510
    124   3.11102  4.58554  4.12493  3.76529  3.12163  3.93073  4.43361  2.32433  3.53341  0.92611  3.15835  4.04457  4.37344  3.91133  3.71574  3.49792  3.40736  2.35114  4.98570  3.69956    126 l - - -
          2.68618  4.42225  2.77519  2.73123  3.46354  2.40513  3.72494  3.29354  2.67741  2.69355  4.24690  2.90347  2.73739  3.18146  2.89801  2.37887  2.77519  2.98518  4.58477  3.61503
          0.03270  3.83246  4.55480  0.61958  0.77255  0.48576  0.95510
    125   3.20842  4.62220  4.18365  3.89111  1.07957  3.90642  3.86116  2.73768  3.79928  2.11730  3.47420  3.97449  4.36637  3.97847  3.92888  3.48004  3.50977  2.72532  4.12318  2.49565    127 f - - -
          2.68618  4.42225  2.77519  2.73123  3.46354  2.40513  3.72494  3.29354  2.67741  2.69355  4.24690  2.90347  2.73739  3.18146  2.89801  2.37887  2.77519  2.98518  4.58477  3.61503
          0.03270  3.83246  4.55480  0.61958  0.77255  0.48576  0.95510
    126   2.61698  4.39561  3.28249  3.17720  4.31879  0.79362  4.29930  3.90926  3.35295  3.56828  4.54423  3.44696  3.78545  3.68039  3.59277  2.78787  3.09513  3.44536  5.42387  4.41957    128 g - - -
          2.68618  4.42225  2.77519  2.73123  3.46354  2.40513  3.72494  3.29354  2.67741  2.69355  4.24690  2.90347  2.73739  3.18146  2.89801  2.37887  2.77519  2.98518  4.58477  3.61503
          0.03270  3.83246  4.55480  0.61958  0.77255  0.48576  0.95510
    127   1.07303  4.17327  3.42292  3.21314  4.01341  2.99872  4.23978  3.13302  3.22838  3.01639  4.05322  3.37257  3.73423  3.57339  3.48125  2.52421  2.79883  2.79439  5.44460  4.24055    129 a - - -
          2.68618  4.42225  2.77519  2.73123  3.46354  2.40513  3.72494  3.29354  2.67741  2.69355  4.24690  2.90347  2.73739  3.18146  2.89801  2.37887  2.77519  2.98518  4.58477  3.61503
          0.03270  3.83246  4.55480  0.61958  0.77255  0.48576  0.95510
    128   2.91919  5.02017  2.47287  1.08370  4.36159  3.24919  3.83343  3.80757  2.70901  3.43146  4.40799  2.91226  3.85209  3.05041  3.11314  2.90612  3.22336  3.49582  5.54077  4.26380    130 e - - -
          2.68618  4.42225  2.77519  2.73123  3.46354  2.40513  3.72494  3.29354  2.67741  2.69355  4.24690  2.90347  2.73739  3.18146  2.89801  2.37887  2.77519  2.98518  4.58477  3.61503
          0.03270  3.83246  4.55480  0.61958  0.77255  0.48576  0.95510
    129   2.94773  5.06797  0.97718  2.31228  4.43990  3.18134  3.89753  4.01921  2.97437  3.63499  4.61288  2.86635  3.83139  3.13710  3.48460  2.91508  3.28569  3.66289  5.61623  4.32027    131 d - - -
          2.68618  4.42225  2.77519  2.73123  3.46354  2.40513  3.72494  3.29354  2.67741  2.69355  4.24690  2.90347  2.73739  3.18146  2.89801  2.37887  2.77519  2.98518  4.58477  3.61503
          0.03270  3.83246  4.55480  0.61958  0.77255  0.48576  0.95510
    130   2.77668  4.33108  4.06936  3.73191  3.52159  3.68178  4.54078  2.05465  3.59906  2.21606  3.49351  3.92797  4.24500  3.96205  3.81529  3.18333  3.13951  1.07700  5.29904  4.02786    132 v - - -
          2.68618  4.42225  2.77519  2.73123  3.46354  2.40513  3.72494  3.29354  2.67741  2.69355  4.24690  2.90347  2.73739  3.18146  2.89801  2.37887  2.77519  2.98518  4.58477  3.61503
          0.03270  3.83246  4.55480  0.61958  0.77255  0.48576  0.95510
    131   2.29647  4.21597  3.17277  2.98737  4.03679  2.94664  4.09800  3.55431  3.05841  3.27789  4.20781  3.21812  3.68229  3.41102  3.34521  1.15303  2.77373  3.09819  5.41264  4.12027    133 s - - -
          2.68618  4.42225  2.77519  2.73123  3.46354  2.40513  3.72494  3.29354  2.67741  2.69355  4.24690  2.90347  2.73739  3.18146  2.89801  2.37887  2.77519  2.98518  4.58477  3.61503
          0.03270  3.83246  4.55480  0.61958  0.77255  0.48576  0.95510
    132   2.94773  5.06797  0.97718  2.31228  4.43990  3.18134  3.89753  4.01921  2.97437  3.63499  4.61288  2.86635  3.83139  3.13710  3.48460  2.91508  3.28569  3.66289  5.61623  4.32027    134 d - - -
          2.68618  4.42225  2.77519  2.73123  3.46354  2.40513  3.72494  3.29354  2.67741  2.69355  4.24690  2.90347  2.73739  3.18146  2.89801  2.37887  2.77519  2.98518  4.58477  3.61503
          0.03270  3.83246  4.55480  0.61958  0.77255  0.48576  0.95510
    133   2.10923  4.19970  3.85952  3.47124  3.65681  3.42763  4.35828  2.19243  3.38222  2.41017  3.55941  3.66139  4.03425  3.71469  3.64188  2.85372  2.91094  1.38992  5.32990  4.09799    135 v - - -
          2.68618  4.42225  2.77519  2.73123  3.46354  2.40513  3.72494  3.29354  2.67741  2.69355  4.24690  2.90347  2.73739  3.18146  2.89801  2.37887  2.77519  2.98518  4.58477  3.61503
          0.03270  3.83246  4.55480  0.61958  0.77255  0.48576  0.95510
    134   2.93653  4.89736  3.10978  2.73961  4.27462  3.42959  3.73878  3.70154  1.09444  3.27572  4.23996  3.16561  3.93329  2.93300  2.42649  2.98152  3.19312  3.41181  5.34625  4.15350    136 k - - -
          2.68618  4.42225  2.77519  2.73123  3.46354  2.40513  3.72494  3.29354  2.67741  2.69355  4.24690  2.90347  2.73739  3.18146  2.89801  2.37887  2.77519  2.98518  4.58477  3.61503
          0.03270  3.83246  4.55480  0.61958  0.77255  0.48576  0.95510
    135   2.96152  4.80215  3.44821  2.96854  4.14661  3.45632  3.79733  3.68611  2.22422  3.20938  4.21124  3.33101  3.96143  3.02021  1.04136  3.04800  3.23059  3.41195  5.24627  4.08332    137 r - - -
          2.68618  4.42225  2.77519  2.73123  3.46354  2.40513  3.72494  3.29354  2.67741  2.69355  4.24690  2.90347  2.73739  3.18146  2.89801  2.37887  2.77519  2.98518  4.58477  3.61503
          0.03270  3.83246  4.55480  0.61958  0.77255  0.48576  0.95510
    136   1.07303  4.17327  3.42292  3.21314  4.01341  2.99872  4.23978  3.13302  3.22838  3.01639  4.05322  3.37257  3.73423  3.57339  3.48125  2.52421  2.79883  2.79439  5.44460  4.24055    138 a - - -
          2.68618  4.42225  2.77519  2.73123  3.46354  2.40513  3.72494  3.29354  2.67741  2.69355  4.24690  2.90347  2.73739  3.18146  2.89801  2.37887  2.77519  2.98518  4.58477  3.61503
          0.03270  3.83246  4.55480  0.61958  0.77255  0.48576  0.95510
    137   2.77668  4.33108  4.06936  3.73191  3.52159  3.68178  4.54078  2.05465  3.59906  2.21606  3.49351  3.92797  4.24500  3.96205  3.81529  3.18333  3.13951  1.07700  5.29904  4.02786    139 v - - -
          2.68618  4.42225  2.77519  2.73123  3.46354  2.40513  3.72494  3.29354  2.67741  2.69355  4.24690  2.90347  2.73739  3.18146  2.89801  2.37887  2.77519  2.98518  4.58477  3.61503
          0.03270  3.83246  4.55480  0.61958  0.77255  0.48576  0.95510
    138   2.91919  5.02017  2.47287  1.08370  4.36159  3.24919  3.83343  3.80757  2.70901  3.43146  4.40799  2.91226  3.85209  3.05041  3.11314  2.90612  3.22336  3.49582  5.54077  4.26380    140 e - - -
          2.68618  4.42225  2.77519  2.73123  3.46354  2.40513  3.72494  3.29354  2.67741  2.69355  4.24690  2.90347  2.73739  3.18146  2.89801  2.37887  2.77519  2.98518  4.58477  3.61503
          0.03270  3.83246  4.55480  0.61958  0.77255  0.48576  0.95510
    139   2.77668  4.33108  4.06936  3.73191  3.52159  3.68178  4.54078  2.05465  3.59906  2.21606  3.49351  3.92797  4.24500  3.96205  3.81529  3.18333  3.13951  1.07700  5.29904  4.02786    141 v - - -
          2.68618  4.42225  2.77519  2.73123  3.46354  2.40513  3.72494  3.29354  2.67741  2.69355  4.24690  2.90347  2.73739  3.18146  2.89801  2.37887  2.77519  2.98518  4.58477  3.61503
          0.03270  3.83246  4.55480  0.61958  0.77255  0.48576  0.95510
    140   1.07303  4.17327  3.42292  3.21314  4.01341  2.99872  4.23978  3.13302  3.22838  3.01639  4.05322  3.37257  3.73423  3.57339  3.48125  2.52421  2.79883  2.79439  5.44460  4.24055    142 a - - -
          2.68618  4.42225  2.77519  2.73123  3.46354  2.40513  3.72494  3.29354  2.67741  2.69355  4.24690  2.90347  2.73739  3.18146  2.89801  2.37887  2.77519  2.98518  4.58477  3.61503
          0.03270  3.83246  4.55480  0.61958  0.77255  0.48576  0.95510
    141   3.00827  4.37516  4.53253  4.01941  3.37783  4.27145  4.75440  1.34205  3.88586  1.83456  3.20825  4.28437  4.58847  4.16433  4.10569  3.63806  3.26996  1.47270  5.32559  4.12143    143 i - - -
          2.68618  4.42225  2.77519  2.73123  3.46354  2.40513  3.72494  3.29354  2.67741  2.69355  4.24690  2.90347  2.73739  3.18146  2.89801  2.37887  2.77519  2.98518  4.58477  3.61503
          0.03270  3.83246  4.55480  0.61958  0.77255  0.48576  0.95510
    142   2.50795  4.56035  2.70593  2.51634  4.14092  3.10900  3.82611  3.57053  2.67278  3.27046  4.16437  1.63809  3.74592  3.04556  3.04595  2.59267  2.55766  3.18424  5.45914  4.10994    144 n - - -
          2.68618  4.42225  2.77519  2.73123  3.46354  2.40513  3.72494  3.29354  2.67741  2.69355  4.24690  2.90347  2.73739  3.18146  2.89801  2.37887  2.77519  2.98518  4.58477  3.61503
          0.03270  3.83246  4.55480  0.61958  0.77255  0.48576  0.95510
    143   2.04246  4.49039  2.74619  2.54809  4.15362  3.07546  3.85260  3.55174  2.72890  3.26318  4.14491  1.76366  3.72412  3.07352  3.11138  2.54998  2.84397  3.15106  5.47528  4.14322    145 n - - -
          2.68618  4.42225  2.77519  2.73123  3.46354  2.40513  3.72494  3.29354  2.67741  2.69355  4.24690  2.90347  2.73739  3.18146  2.89801  2.37887  2.77519  2.98518  4.58477  3.61503
          0.03270  3.83246  4.55480  0.61958  0.77255  0.48576  0.95510
    144   2.77668  4.33108  4.06936  3.73191  3.52159  3.68178  4.54078  2.05465  3.59906  2.21606  3.49351  3.92797  4.24500  3.96205  3.81529  3.18333  3.13951  1.07700  5.29904  4.02786    146 v - - -
          2.68618  4.42225  2.77519  2.73123  3.46354  2.40513  3.72494  3.29354  2.67741  2.69355  4.24690  2.90347  2.73739  3.18146  2.89801  2.37887  2.77519  2.98518  4.58477  3.61503
          0.03270  3.83246  4.55480  0.61958  0.77255  0.48576  0.95510
    145   2.33596  4.24823  3.16819  2.90613  3.97376  3.03935  4.00361  3.24039  2.88593  3.06743  3.99877  2.97196  3.72310  3.28162  3.18578  2.50621  1.45257  2.87735  5.36864  4.09153    147 t - - -
          2.68618  4.42225  2.77519  2.73123  3.46354  2.40513  3.72494  3.29354  2.67741  2.69355  4.24690  2.90347  2.73739  3.18146  2.89801  2.37887  2.77519  2.98518  4.58477  3.61503
          0.03270  3.83246  4.55480  0.61958  0.77255  0.48576  0.95510
    146   2.91919  5.02017  2.47287  1.08370  4.36159  3.24919  3.83343  3.80757  2.70901  3.43146  4.40799  2.91226  3.85209  3.05041  3.11314  2.90612  3.22336  3.49582  5.54077  4.26380    148 e - - -
          2.68618  4.42225  2.77519  2.73123  3.46354  2.40513  3.72494  3.29354  2.67741  2.69355  4.24690  2.90347  2.73739  3.18146  2.89801  2.37887  2.77519  2.98518  4.58477  3.61503
          0.03270  3.83246  4.55480  0.61958  0.77255  0.48576  0.95510
    147   2.93653  4.89736  3.10978  2.73961  4.27462  3.42959  3.73878  3.70154  1.09444  3.27572  4.23996  3.16561  3.93329  2.93300  2.42649  2.98152  3.19312  3.41181  5.34625  4.15350    149 k - - -
          2.68618  4.42225  2.77519  2.73123  3.46354  2.40513  3.72494  3.29354  2.67741  2.69355  4.24690  2.90347  2.73739  3.18146  2.89801  2.37887  2.77519  2.98518  4.58477  3.61503
          0.03270  3.83246  4.55480  0.61958  0.77255  0.48576  0.95510
    148   3.20842  4.62220  4.18365  3.89111  1.07957  3.90642  3.86116  2.73768  3.79928  2.11730  3.47420  3.97449  4.36637  3.97847  3.92888  3.48004  3.50977  2.72532  4.12318  2.49565    150 f - - -
          2.68618  4.42225  2.77519  2.73123  3.46354  2.40513  3.72494  3.29354  2.67741  2.69355  4.24690  2.90347  2.73739  3.18146  2.89801  2.37887  2.77519  2.98518  4.58477  3.61503
          0.03270  3.83246  4.55480  0.61958  0.77255  0.48576  0.95510
    149   2.61698  4.39561  3.28249  3.17720  4.31879  0.79362  4.29930  3.90926  3.35295  3.56828  4.54423  3.44696  3.78545  3.68039  3.59277  2.78787  3.09513  3.44536  5.42387  4.41957    151 g - - -
          2.68618  4.42225  2.77519  2.73123  3.46354  2.40513  3.72494  3.29354  2.67741  2.69355  4.24690  2.90347  2.73739  3.18146  2.89801  2.37887  2.77519  2.98518  4.58477  3.61503
          0.03270  3.83246  4.55480  0.61958  0.77255  0.48576  0.95510
    150   2.94773  5.06797  0.97718  2.31228  4.43990  3.18134  3.89753  4.01921  2.97437  3.63499  4.61288  2.86635  3.83139  3.13710  3.48460  2.91508  3.28569  3.66289  5.61623  4.32027    152 d - - -
          2.68618  4.42225  2.77519  2.73123  3.46354  2.40513  3.72494  3.29354  2.67741  2.69355  4.24690  2.90347  2.73739  3.18146  2.89801  2.37887  2.77519  2.98518  4.58477  3.61503
          0.03270  3.83246  4.55480  0.61958  0.77255  0.48576  0.95510
    151   2.77668  4.33108  4.06936  3.73191  3.52159  3.68178  4.54078  2.05465  3.59906  2.21606  3.49351  3.92797  4.24500  3.96205  3.81529  3.18333  3.13951  1.07700  5.29904  4.02786    153 v - - -
          2.68618  4.42225  2.77519  2.73123  3.46354  2.40513  3.72494  3.29354  2.67741  2.69355  4.24690  2.90347  2.73739  3.18146  2.89801  2.37887  2.77519  2.98518  4.58477  3.61503
          0.03270  3.83246  4.55480  0.61958  0.77255  0.48576  0.95510
    152   3.19055  4.69574  3.77971  3.50218  2.29618  3.78394  3.60179  3.20547  3.36085  2.66957  3.88484  3.67507  4.25902  3.67650  3.55251  3.33101  3.47721  3.07422  3.93820  1.03502    154 y - - -
          2.68618  4.42225  2.77519  2.73123  3.46354  2.40513  3.72494  3.29354  2.67741  2.69355  4.24690  2.90347  2.73739  3.18146  2.89801  2.37887  2.77519  2.98518  4.58477  3.61503
          0.03270  3.83246  4.55480  0.61958  0.77255  0.48576  0.95510
    153   1.28852  4.10871  3.27395  3.04365  4.15963  2.30785  4.13963  3.46722  3.12775  3.24675  4.12435  3.22316  3.63324  3.42972  3.42482  2.37105  2.67242  2.99321  5.51631  4.30971    155 a - - -
          2.68618  4.42225  2.77519  2.73123  3.46354  2.40513  3.72494  3.29354  2.67741  2.69355  4.24690  2.90347  2.73739  3.18146  2.89801  2.37887  2.77519  2.98518  4.58477  3.61503
          0.03270  3.83246  4.55480  0.61958  0.77255  0.48576  0.95510
    154   2.69138  4.68551  2.68824  2.57002  4.04286  3.15800  3.89059  3.74526  2.79130  3.39690  4.35290  1.23094  3.80821  3.16383  3.14411  2.76046  3.07226  3.37152  5.35347  3.99450    156 n - - -
          2.68618  4.42225  2.77519  2.73123  3.46354  2.40513  3.72494  3.29354  2.67741  2.69355  4.24690  2.90347  2.73739  3.18146  2.89801  2.37887  2.77519  2.98518  4.58477  3.61503
          0.03270  3.83246  4.55480  0.61958  0.77255  0.48576  0.95510
    155   2.55010  4.70503  2.09144  2.33440  4.26727  3.10403  3.77464  3.74012  2.72086  3.37135  4.22431  2.83298  3.72754  2.97094  3.19496  1.67537  2.90608  3.32705  5.55601  4.17893    157 s - - -
          2.68618  4.42225  2.77519  2.73123  3.46354  2.40513  3.72494  3.29354  2.67741  2.69355  4.24690  2.90347  2.73739  3.18146  2.89801  2.37887  2.77519  2.98518  4.58477  3.61503
          0.03270  3.83246  4.55480  0.61958  0.77255  0.48576  0.95510
    156   2.10923  4.19970  3.85952  3.47124  3.65681  3.42763  4.35828  2.19243  3.38222  2.41017  3.55941  3.66139  4.03425  3.71469  3.64188  2.85372  2.91094  1.38992  5.32990  4.09799    158 v - - -
          2.68618  4.42225  2.77519  2.73123  3.46354  2.40513  3.72494  3.29354  2.67741  2.69355  4.24690  2.90347  2.73739  3.18146  2.89801  2.37887  2.77519  2.98518  4.58477  3.61503
          0.03270  3.83246  4.55480  0.61958  0.77255  0.48576  0.95510
    157   2.61698  4.39561  3.28249  3.17720  4.31879  0.79362  4.29930  3.90926  3.35295  3.56828  4.54423  3.44696  3.78545  3.68039  3.59277  2.78787  3.09513  3.44536  5.42387  4.41957    159 g - - -
          2.68618  4.42225  2.77519  2.73123  3.46354  2.40513  3.72494  3.29354  2.67741  2.69355  4.24690  2.90347  2.73739  3.18146  2.89801  2.37887  2.77519  2.98518  4.58477  3.61503
          0.03270  3.83246  4.55480  0.61958  0.77255  0.48576  0.95510
    158   2.95314  4.77658  3.08859  2.84515  3.25819  3.41498  1.22979  3.64979  2.68936  3.14853  4.18887  3.25584  3.96564  3.21105  2.95715  3.02437  3.25541  3.38574  4.72367  3.21031    160 h - - -
          2.68618  4.42225  2.77519  2.73123  3.46354  2.40513  3.72494  3.29354  2.67741  2.69355  4.24690  2.90347  2.73739  3.18146  2.89801  2.37887  2.77519  2.98518  4.58477  3.61503
          0.03270  3.83246  4.55480  0.61958  0.77255  0.48576  0.95510
    159   3.00003  4.43077  4.27749  3.89232  3.34795  4.02222  4.62833  1.12891  3.71963  1.94297  3.29034  4.14331  4.45788  4.07245  3.92082  3.51421  3.30017  1.84677  5.23001  3.96439    161 i - - -
          2.68618  4.42225  2.77519  2.73123  3.46354  2.40513  3.72494  3.29354  2.67741  2.69355  4.24690  2.90347  2.73739  3.18146  2.89801  2.37887  2.77519  2.98518  4.58477  3.61503
          0.03270  3.83246  4.55480  0.61958  0.77255  0.48576  0.95510
    160   2.91919  5.02017  2.47287  1.08370  4.36159  3.24919  3.83343  3.80757  2.70901  3.43146  4.40799  2.91226  3.85209  3.05041  3.11314  2.90612  3.22336  3.49582  5.54077  4.26380    162 e - - -
          2.68618  4.42225  2.77519  2.73123  3.46354  2.40513  3.72494  3.29354  2.67741  2.69355  4.24690  2.90347  2.73739  3.18146  2.89801  2.37887  2.77519  2.98518  4.58477  3.61503
          0.03270  3.83246  4.55480  0.61958  0.77255  0.48576  0.95510
    161   3.11102  4.58554  4.12493  3.76529  3.12163  3.93073  4.43361  2.32433  3.53341  0.92611  3.15835  4.04457  4.37344  3.91133  3.71574  3.49792  3.40736  2.35114  4.98570  3.69956    163 l - - -
          2.68618  4.42225  2.77519  2.73123  3.46354  2.40513  3.72494  3.29354  2.67741  2.69355  4.24690  2.90347  2.73739  3.18146  2.89801  2.37887  2.77519  2.98518  4.58477  3.61503
          0.03270  3.83246  4.55480  0.61958  0.77255  0.48576  0.95510
    162   2.85042  4.83362  2.87797  2.63286  3.99666  3.34038  3.79055  3.62197  2.45662  3.12824  4.15799  3.09196  3.89375  1.30698  2.74127  2.90022  3.14778  3.35437  5.27616  3.96749    164 q - - -
          2.68618  4.42225  2.77519  2.73123  3.46354  2.40513  3.72494  3.29354  2.67741  2.69355  4.24690  2.90347  2.73739  3.18146  2.89801  2.37887  2.77519  2.98518  4.58477  3.61503
          0.03270  3.83246  4.55480  0.61958  0.77255  0.48576  0.95510
    163   3.19055  4.69574  3.77971  3.50218  2.29618  3.78394  3.60179  3.20547  3.36085  2.66957  3.88484  3.67507  4.25902  3.67650  3.55251  3.33101  3.47721  3.07422  3.93820  1.03502    165 y - - -
          2.68618  4.42225  2.77519  2.73123  3.46354  2.40513  3.72494  3.29354  2.67741  2.69355  4.24690  2.90347  2.73739  3.18146  2.89801  2.37887  2.77519  2.98518  4.58477  3.61503
          0.03270  3.83246  4.55480  0.61958  0.77255  0.48576  0.95510
    164   2.39241  4.23717  3.39377  3.14472  3.93469  3.07757  4.16494  3.05699  3.08689  2.92187  3.97553  3.36005  3.77841  3.48390  3.34710  2.59331  1.24161  2.75625  5.37605  4.15152    166 t - - -
          2.68618  4.42225  2.77519  2.73123  3.46354  2.40513  3.72494  3.29354  2.67741  2.69355  4.24690  2.90347  2.73739  3.18146  2.89801  2.37887  2.77519  2.98518  4.58477  3.61503
          0.03270  3.83246  4.55480  0.61958  0.77255  0.48576  0.95510
    165   1.07303  4.17327  3.42292  3.21314  4.01341  2.99872  4.23978  3.13302  3.22838  3.01639  4.05322  3.37257  3.73423  3.57339  3.48125  2.52421  2.79883  2.79439  5.44460  4.24055    167 a - - -
          2.68618  4.42225  2.77519  2.73123  3.46354  2.40513  3.72494  3.29354  2.67741  2.69355  4.24690  2.90347  2.73739  3.18146  2.89801  2.37887  2.77519  2.98518  4.58477  3.61503
          0.03270  3.83246  4.55480  0.61958  0.77255  0.48576  0.95510
    166   2.96152  4.80215  3.44821  2.96854  4.14661  3.45632  3.79733  3.68611  2.22422  3.20938  4.21124  3.33101  3.96143  3.02021  1.04136  3.04800  3.23059  3.41195  5.24627  4.08332    168 r - - -
          2.68618  4.42225  2.77519  2.73123  3.46354  2.40513  3.72494  3.29354  2.67741  2.69355  4.24690  2.90347  2.73739  3.18146  2.89801  2.37887  2.77519  2.98518  4.58477  3.61503
          0.03270  3.83246  4.55480  0.61958  0.77255  0.48576  0.95510
    167   1.07303  4.17327  3.42292  3.21314  4.01341  2.99872  4.23978  3.13302  3.22838  3.01639  4.05322  3.37257  3.73423  3.57339  3.48125  2.52421  2.79883  2.79439  5.44460  4.24055    169 a - - -
          2.68618  4.42225  2.77519  2.73123  3.46354  2.40513  3.72494  3.29354  2.67741  2.69355  4.24690  2.90347  2.73739  3.18146  2.89801  2.37887  2.77519  2.98518  4.58477  3.61503
          0.03270  3.83246  4.55480  0.61958  0.77255  0.48576  0.95510
    168   2.29647  4.21597  3.17277  2.98737  4.03679  2.94664  4.09800  3.55431  3.05841  3.27789  4.20781  3.21812  3.68229  3.41102  3.34521  1.15303  2.77373  3.09819  5.41264  4.12027    170 s - - -
          2.68618  4.42225  2.77519  2.73123  3.46354  2.40513  3.72494  3.29354  2.67741  2.69355  4.24690  2.90347  2.73739  3.18146  2.89801  2.37887  2.77519  2.98518  4.58477  3.61503
          0.03270  3.83246  4.55480  0.61958  0.77255  0.48576  0.95510
    169   3.08284  4.71439  3.57653  3.19719  2.23227  3.80671  2.68107  3.31495  3.03214  2.77896  3.86878  3.45588  4.20729  3.38625  3.28908  3.17008  3.32001  3.12940  3.86739  1.38451    171 y - - -
          2.68618  4.42225  2.77519  2.73123  3.46354  2.40513  3.72494  3.29354  2.67741  2.69355  4.24690  2.90347  2.73739  3.18146  2.89801  2.37887  2.77519  2.98518  4.58477  3.61503
          0.03270  3.83246  4.55480  0.61958  0.77255  0.48576  0.95510
    170   1.07303  4.17327  3.42292  3.21314  4.01341  2.99872  4.23978  3.13302  3.22838  3.01639  4.05322  3.37257  3.73423  3.57339  3.48125  2.52421  2.79883  2.79439  5.44460  4.24055    172 a - - -
          2.68618  4.42225  2.77519  2.73123  3.46354  2.40513  3.72494  3.29354  2.67741  2.69355  4.24690  2.90347  2.73739  3.18146  2.89801  2.37887  2.77519  2.98518  4.58477  3.61503
          0.03270  3.83246  4.55480  0.61958  0.77255  0.48576  0.95510
    171   2.71539  3.01439  4.28385  3.75836  3.42620  3.83379  4.44186  1.81219  3.63696  2.16673  3.32299  3.95257  4.27586  3.90672  3.85483  3.19504  3.01047  1.38038  5.14737  3.93347    173 v - - -
          2.68618  4.42225  2.77519  2.73123  3.46354  2.40513  3.72494  3.29354  2.67741  2.69355  4.24690  2.90347  2.73739  3.18146  2.89801  2.37887  2.77519  2.98518  4.58477  3.61503
          0.03270  3.83246  4.55480  0.61958  0.77255  0.48576  0.95510
    172   2.69138  4.68551  2.68824  2.57002  4.04286  3.15800  3.89059  3.74526  2.79130  3.39690  4.35290  1.23094  3.80821  3.16383  3.14411  2.76046  3.07226  3.37152  5.35347  3.99450    174 n - - -
          2.68618  4.42225  2.77519  2.73123  3.46354  2.40513  3.72494  3.29354  2.67741  2.69355  4.24690  2.90347  2.73739  3.18146  2.89801  2.37887  2.77519  2.98518  4.58477  3.61503
          0.03270  3.83246  4.55480  0.61958  0.77255  0.48576  0.95510
    173   2.93653  4.89736  3.10978  2.73961  4.27462  3.42959  3.73878  3.70154  1.09444  3.27572  4.23996  3.16561  3.93329  2.93300  2.42649  2.98152  3.19312  3.41181  5.34625  4.15350    175 k - - -
          2.68618  4.42225  2.77519  2.73123  3.46354  2.40513  3.72494  3.29354  2.67741  2.69355  4.24690  2.90347  2.73739  3.18146  2.89801  2.37887  2.77519  2.98518  4.58477  3.61503
          0.03270  3.83246  4.55480  0.61958  0.77255  0.48576  0.95510
    174   1.07303  4.17327  3.42292  3.21314  4.01341  2.99872  4.23978  3.13302  3.22838  3.01639  4.05322  3.37257  3.73423  3.57339  3.48125  2.52421  2.79883  2.79439  5.44460  4.24055    176 a - - -
          2.68618  4.42225  2.77519  2.73123  3.46354  2.40513  3.72494  3.29354  2.67741  2.69355  4.24690  2.90347  2.73739  3.18146  2.89801  2.37887  2.77519  2.98518  4.58477  3.61503
          0.03270  3.83246  4.55480  0.61958  0.77255  0.48576  0.95510
    175   3.20842  4.62220  4.18365  3.89111  1.07957  3.90642  3.86116  2.73768  3.79928  2.11730  3.47420  3.97449  4.36637  3.97847  3.92888  3.48004  3.50977  2.72532  4.12318  2.49565    177 f - - -
          2.68618  4.42225  2.77519  2.73123  3.46354  2.40513  3.72494  3.29354  2.67741  2.69355  4.24690  2.90347  2.73739  3.18146  2.89801  2.37887  2.77519  2.98518  4.58477  3.61503
          0.03270  3.83246  4.55480  0.61958  0.77255  0.48576  0.95510
    176   2.38518  4.33241  2.92258  2.79290  4.21714  1.26927  4.04771  3.76311  3.00631  3.43901  4.32168  2.85574  3.69448  3.32976  3.33182  2.52452  2.84624  3.26858  5.50072  4.25121    178 g - - -
          2.68618  4.42225  2.77519  2.73123  3.46354  2.40513  3.72494  3.29354  2.67741  2.69355  4.24690  2.90347  2.73739  3.18146  2.89801  2.37887  2.77519  2.98518  4.58477  3.61503
          0.03270  3.83246  4.55480  0.61958  0.77255  0.48576  0.95510
    177   1.07303  4.17327  3.42292  3.21314  4.01341  2.99872  4.23978  3.13302  3.22838  3.01639  4.05322  3.37257  3.73423  3.57339  3.48125  2.52421  2.79883  2.79439  5.44460  4.24055    179 a - - -
          2.68618  4.42225  2.77519  2.73123  3.46354  2.40513  3.72494  3.29354  2.67741  2.69355  4.24690  2.90347  2.73739  3.18146  2.89801  2.37887  2.77519  2.98518  4.58477  3.61503
          0.03270  3.83246  4.55480  0.61958  0.77255  0.48576  0.95510
    178   2.70054  4.46380  3.30352  3.13732  4.13474  3.15361  4.21755  3.67047  3.19131  3.30142  4.35003  3.44772  0.90549  3.58133  3.44082  2.86694  3.13911  3.32034  5.33167  4.25508    180 p - - -
          2.68618  4.42225  2.77519  2.73123  3.46354  2.40513  3.72494  3.29354  2.67741  2.69355  4.24690  2.90347  2.73739  3.18146  2.89801  2.37887  2.77519  2.98518  4.58477  3.61503
          0.03270  3.83246  4.55480  0.61958  0.77255  0.48576  0.95510
    179   3.11102  4.58554  4.12493  3.76529  3.12163  3.93073  4.43361  2.32433  3.53341  0.92611  3.15835  4.04457  4.37344  3.91133  3.71574  3.49792  3.40736  2.35114  4.98570  3.69956    181 l - - -
          2.68618  4.42225  2.77519  2.73123  3.46354  2.40513  3.72494  3.29354  2.67741  2.69355  4.24690  2.90347  2.73739  3.18146  2.89801  2.37887  2.77519  2.98518  4.58477  3.61503
          0.03270  3.83246  4.55480  0.61958  0.77255  0.48576  0.95510
    180   2.61698  4.39561  3.28249  3.17720  4.31879  0.79362  4.29930  3.90926  3.35295  3.56828  4.54423  3.44696  3.78545  3.68039  3.59277  2.78787  3.09513  3.44536  5.42387  4.41957    182 g - - -
          2.68618  4.42225  2.77519  2.73123  3.46354  2.40513  3.72494  3.29354  2.67741  2.69355  4.24690  2.90347  2.73739  3.18146  2.89801  2.37887  2.77519  2.98518  4.58477  3.61503
          0.03270  3.83246  4.55480  0.61958  0.77255  0.48576  0.95510
    181   2.93653  4.89736  3.10978  2.73961  4.27462  3.42959  3.73878  3.70154  1.09444  3.27572  4.23996  3.16561  3.93329  2.93300  2.42649  2.98152  3.19312  3.41181  5.34625  4.15350    183 k - - -
          2.68618  4.42225  2.77519  2.73123  3.46354  2.40513  3.72494  3.29354  2.67741  2.69355  4.24690  2.90347  2.73739  3.18146  2.89801  2.37887  2.77519  2.98518  4.58477  3.61503
          0.03270  3.83246  4.55480  0.61958  0.77255  0.48576  0.95510
    182   1.36750  4.08894  3.31312  3.05536  4.10989  2.88612  4.12370  3.40707  3.09908  3.19863  4.07813  3.22194  3.62866  3.41212  3.39443  1.92386  2.64787  2.94457  5.49387  4.26297    184 a - - -
          2.68618  4.42225  2.77519  2.73123  3.46354  2.40513  3.72494  3.29354  2.67741  2.69355  4.24690  2.90347  2.73739  3.18146  2.89801  2.37887  2.77519  2.98518  4.58477  3.61503
          0.03270  3.83246  4.55480  0.61958  0.77255  0.48576  0.95510
    183   3.20842  4.62220  4.18365  3.89111  1.07957  3.90642  3.86116  2.73768  3.79928  2.11730  3.47420  3.97449  4.36637  3.97847  3.92888  3.48004  3.50977  2.72532  4.12318  2.49565    185 f - - -
          2.68618  4.42225  2.77519  2.73123  3.46354  2.40513  3.72494  3.29354  2.67741  2.69355  4.24690  2.90347  2.73739  3.18146  2.89801  2.37887  2.77519  2.98518  4.58477  3.61503
          0.03270  3.83246  4.55480  0.61958  0.77255  0.48576  0.95510
    184   2.61698  4.39561  3.28249  3.17720  4.31879  0.79362  4.29930  3.90926  3.35295  3.56828  4.54423  3.44696  3.78545  3.68039  3.59277  2.78787  3.09513  3.44536  5.42387  4.41957    186 g - - -
          2.68618  4.42225  2.77519  2.73123  3.46354  2.40513  3.72494  3.29354  2.67741  2.69355  4.24690  2.90347  2.73739  3.18146  2.89801  2.37887  2.77519  2.98518  4.58477  3.61503
          0.03270  3.83246  4.55480  0.61958  0.77255  0.48576  0.95510
    185   3.11590  4.52184  4.44588  3.93595  3.09609  4.26728  4.59946  1.81389  3.73703  1.12315  2.97498  4.22873  4.55311  4.01491  3.93385  3.63805  3.36421  2.03505  5.09074  3.87998    187 l - - -
          2.68618  4.42225  2.77519  2.73123  3.46354  2.40513  3.72494  3.29354  2.67741  2.69355  4.24690  2.90347  2.73739  3.18146  2.89801  2.37887  2.77519  2.98518  4.58477  3.61503
          0.03270  3.83246  4.55480  0.61958  0.77255  0.48576  0.95510
    186   3.00003  4.43077  4.27749  3.89232  3.34795  4.02222  4.62833  1.12891  3.71963  1.94297  3.29034  4.14331  4.45788  4.07245  3.92082  3.51421  3.30017  1.84677  5.23001  3.96439    188 i - - -
          2.68618  4.42225  2.77519  2.73123  3.46354  2.40513  3.72494  3.29354  2.67741  2.69355  4.24690  2.90347  2.73739  3.18146  2.89801  2.37887  2.77519  2.98518  4.58477  3.61503
          0.03270  3.83246  4.55480  0.61958  0.77255  0.48576  0.95510
    187   2.77668  4.33108  4.06936  3.73191  3.52159  3.68178  4.54078  2.05465  3.59906  2.21606  3.49351  3.92797  4.24500  3.96205  3.81529  3.18333  3.13951  1.07700  5.29904  4.02786    189 v - - -
          2.68618  4.42225  2.77519  2.73123  3.46354  2.40513  3.72494  3.29354  2.67741  2.69355  4.24690  2.90347  2.73739  3.18146  2.89801  2.37887  2.77519  2.98518  4.58477  3.61503
          0.03270  3.83246  4.55480  0.61958  0.77255  0.48576  0.95510
    188   2.61698  4.39561  3.28249  3.17720  4.31879  0.79362  4.29930  3.90926  3.35295  3.56828  4.54423  3.44696  3.78545  3.68039  3.59277  2.78787  3.09513  3.44536  5.42387  4.41957    190 g - - -
          2.68618  4.42225  2.77519  2.73123  3.46354  2.40513  3.72494  3.29354  2.67741  2.69355  4.24690  2.90347  2.73739  3.18146  2.89801  2.37887  2.77519  2.98518  4.58477  3.61503
          0.03270  3.83246  4.55480  0.61958  0.77255  0.48576  0.95510
    189   1.07303  4.17327  3.42292  3.21314  4.01341  2.99872  4.23978  3.13302  3.22838  3.01639  4.05322  3.37257  3.73423  3.57339  3.48125  2.52421  2.79883  2.79439  5.44460  4.24055    191 a - - -
          2.68618  4.42225  2.77519  2.73123  3.46354  2.40513  3.72494  3.29354  2.67741  2.69355  4.24690  2.90347  2.73739  3.18146  2.89801  2.37887  2.77519  2.98518  4.58477  3.61503
          0.03270  3.83246  4.55480  0.61958  0.77255  0.48576  0.95510
    190   2.70054  4.46380  3.30352  3.13732  4.13474  3.15361  4.21755  3.67047  3.19131  3.30142  4.35003  3.44772  0.90549  3.58133  3.44082  2.86694  3.13911  3.32034  5.33167  4.25508    192 p - - -
          2.68618  4.42225  2.77519  2.73123  3.46354  2.40513  3.72494  3.29354  2.67741  2.69355  4.24690  2.90347  2.73739  3.18146  2.89801  2.37887  2.77519  2.98518  4.58477  3.61503
          0.03270  3.83246  4.55480  0.61958  0.77255  0.48576  0.95510
    191   1.07303  4.17327  3.42292  3.21314  4.01341  2.99872  4.23978  3.13302  3.22838  3.01639  4.05322  3.37257  3.73423  3.57339  3.48125  2.52421  2.79883  2.79439  5.44460  4.24055    193 a - - -
          2.68618  4.42225  2.77519  2.73123  3.46354  2.40513  3.72494  3.29354  2.67741  2.69355  4.24690  2.90347  2.73739  3.18146  2.89801  2.37887  2.77519  2.98518  4.58477  3.61503
          0.03270  3.83246  4.55480  0.61958  0.77255  0.48576  0.95510
    192   1.07303  4.17327  3.42292  3.21314  4.01341  2.99872  4.23978  3.13302  3.22838  3.01639  4.05322  3.37257  3.73423  3.57339  3.48125  2.52421  2.79883  2.79439  5.44460  4.24055    194 a - - -
          2.68618  4.42225  2.77519  2.73123  3.46354  2.40513  3.72494  3.29354  2.67741  2.69355  4.24690  2.90347  2.73739  3.18146  2.89801  2.37887  2.77519  2.98518  4.58477  3.61503
          0.03270  3.83246  4.55480  0.61958  0.77255  0.48576  0.95510
    193   3.00003  4.43077  4.27749  3.89232  3.34795  4.02222  4.62833  1.12891  3.71963  1.94297  3.29034  4.14331  4.45788  4.07245  3.92082  3.51421  3.30017  1.84677  5.23001  3.96439    195 i - - -
          2.68618  4.42225  2.77519  2.73123  3.46354  2.40513  3.72494  3.29354  2.67741  2.69355  4.24690  2.90347  2.73739  3.18146  2.89801  2.37887  2.77519  2.98518  4.58477  3.61503
          0.03270  3.83246  4.55480  0.61958  0.77255  0.48576  0.95510
    194   2.61698  4.39561  3.28249  3.17720  4.31879  0.79362  4.29930  3.90926  3.35295  3.56828  4.54423  3.44696  3.78545  3.68039  3.59277  2.78787  3.09513  3.44536  5.42387  4.41957    196 g - - -
          2.68618  4.42225  2.77519  2.73123  3.46354  2.40513  3.72494  3.29354  2.67741  2.69355  4.24690  2.90347  2.73739  3.18146  2.89801  2.37887  2.77519  2.98518  4.58477  3.61503
          0.03270  3.83246  4.55480  0.61958  0.77255  0.48576  0.95510
    195   2.77668  4.33108  4.06936  3.73191  3.52159  3.68178  4.54078  2.05465  3.59906  2.21606  3.49351  3.92797  4.24500  3.96205  3.81529  3.18333  3.13951  1.07700  5.29904  4.02786    197 v - - -
          2.68618  4.42225  2.77519  2.73123  3.46354  2.40513  3.72494  3.29354  2.67741  2.69355  4.24690  2.90347  2.73739  3.18146  2.89801  2.37887  2.77519  2.98518  4.58477  3.61503
          0.03270  3.83246  4.55480  0.61958  0.77255  0.48576  0.95510
    196   2.77668  4.33108  4.06936  3.73191  3.52159  3.68178  4.54078  2.05465  3.59906  2.21606  3.49351  3.92797  4.24500  3.96205  3.81529  3.18333  3.13951  1.07700  5.29904  4.02786    198 v - - -
          2.68618  4.42225  2.77519  2.73123  3.46354  2.40513  3.72494  3.29354  2.67741  2.69355  4.24690  2.90347  2.73739  3.18146  2.89801  2.37887  2.77519  2.98518  4.58477  3.61503
          0.03270  3.83246  4.55480  0.61958  0.77255  0.48576  0.95510
    197   2.75605  4.29905  4.01518  3.56605  3.46954  3.78300  4.39782  1.41124  3.41946  2.13376  3.35812  3.83481  4.25282  3.77364  3.67055  3.17148  2.57579  1.86646  5.23115  4.00068    199 i - - -
          2.68618  4.42225  2.77519  2.73123  3.46354  2.40513  3.72494  3.29354  2.67741  2.69355  4.24690  2.90347  2.73739  3.18146  2.89801  2.37887  2.77519  2.98518  4.58477  3.61503
          0.03270  3.83246  4.55480  0.61958  0.77255  0.48576  0.95510
    198   1.07303  4.17327  3.42292  3.21314  4.01341  2.99872  4.23978  3.13302  3.22838  3.01639  4.05322  3.37257  3.73423  3.57339  3.48125  2.52421  2.79883  2.79439  5.44460  4.24055    200 a - - -
          2.68618  4.42225  2.77519  2.73123  3.46354  2.40513  3.72494  3.29354  2.67741  2.69355  4.24690  2.90347  2.73739  3.18146  2.89801  2.37887  2.77519  2.98518  4.58477  3.61503
          0.03270  3.83246  4.55480  0.61958  0.77255  0.48576  0.95510
    199   2.94773  5.06797  0.97718  2.31228  4.43990  3.18134  3.89753  4.01921  2.97437  3.63499  4.61288  2.86635  3.83139  3.13710  3.48460  2.91508  3.28569  3.66289  5.61623  4.32027    201 d - - -
          2.68618  4.42225  2.77519  2.73123  3.46354  2.40513  3.72494  3.29354  2.67741  2.69355  4.24690  2.90347  2.73739  3.18146  2.89801  2.37887  2.77519  2.98518  4.58477  3.61503
          0.03270  3.83246  4.55480  0.61958  0.77255  0.48576  0.95510
    200   2.65197  4.24673  3.95432  3.47431  3.54971  3.65451  4.33158  2.00074  3.35299  2.27298  3.43259  3.73479  4.15721  3.68974  3.62697  3.02907  2.44586  1.41717  5.24644  4.01939    202 v - - -
          2.68618  4.42225  2.77519  2.73123  3.46354  2.40513  3.72494  3.29354  2.67741  2.69355  4.24690  2.90347  2.73739  3.18146  2.89801  2.37887  2.77519  2.98518  4.58477  3.61503
          0.03270  3.83246  4.55480  0.61958  0.77255  0.48576  0.95510
    201   1.07303  4.17327  3.42292  3.21314  4.01341  2.99872  4.23978  3.13302  3.22838  3.01639  4.05322  3.37257  3.73423  3.57339  3.48125  2.52421  2.79883  2.79439  5.44460  4.24055    203 a - - -
          2.68618  4.42225  2.77519  2.73123  3.46354  2.40513  3.72494  3.29354  2.67741  2.69355  4.24690  2.90347  2.73739  3.18146  2.89801  2.37887  2.77519  2.98518  4.58477  3.61503
          0.03270  3.83246  4.55480  0.61958  0.77255  0.48576  0.95510
    202   3.03247  4.52705  4.22105  3.78127  3.09426  4.03279  4.46642  2.16706  3.54956  1.06177  3.04945  4.05564  4.42506  3.89428  3.75168  3.45247  3.31893  2.10643  5.03271  3.75812    204 l - - -
          2.68618  4.42225  2.77519  2.73123  3.46354  2.40513  3.72494  3.29354  2.67741  2.69355  4.24690  2.90347  2.73739  3.18146  2.89801  2.37887  2.77519  2.98518  4.58477  3.61503
          0.03270  3.83246  4.55480  0.61958  0.77255  0.48576  0.95510
    203   2.93653  4.89736  3.10978  2.73961  4.27462  3.42959  3.73878  3.70154  1.09444  3.27572  4.23996  3.16561  3.93329  2.93300  2.42649  2.98152  3.19312  3.41181  5.34625  4.15350    205 k - - -
          2.68618  4.42225  2.77519  2.73123  3.46354  2.40513  3.72494  3.29354  2.67741  2.69355  4.24690  2.90347  2.73739  3.18146  2.89801  2.37887  2.77519  2.98518  4.58477  3.61503
          0.03270  3.83246  4.55480  0.61958  0.77255  0.48576  0.95510
    204   1.07303  4.17327  3.42292  3.21314  4.01341  2.99872  4.23978  3.13302  3.22838  3.01639  4.05322  3.37257  3.73423  3.57339  3.48125  2.52421  2.79883  2.79439  5.44460  4.24055    206 a - - -
          2.68618  4.42225  2.77519  2.73123  3.46354  2.40513  3.72494  3.29354  2.67741  2.69355  4.24690  2.90347  2.73739  3.18146  2.89801  2.37887  2.77519  2.98518  4.58477  3.61503
          0.03270  3.83246  4.55480  0.61958  0.77255  0.48576  0.95510
    205   1.07303  4.17327  3.42292  3.21314  4.01341  2.99872  4.23978  3.13302  3.22838  3.01639  4.05322  3.37257  3.73423  3.57339  3.48125  2.52421  2.79883  2.79439  5.44460  4.24055    207 a - - -
          2.68618  4.42225  2.77519  2.73123  3.46354  2.40513  3.72494  3.29354  2.67741  2.69355  4.24690  2.90347  2.73739  3.18146  2.89801  2.37887  2.77519  2.98518  4.58477  3.61503
          0.03270  3.83246  4.55480  0.61958  0.77255  0.48576  0.95510
    206   2.38627  4.41698  2.79967  2.59252  4.14356  3.02583  3.87024  3.66183  2.76016  3.31165  4.16375  2.35819  3.69291  3.09908  3.13629  1.58796  2.79732  3.20814  5.46478  4.13008    208 s - - -
          2.68618  4.42225  2.77519  2.73123  3.46354  2.40513  3.72494  3.29354  2.67741  2.69355  4.24690  2.90347  2.73739  3.18146  2.89801  2.37887  2.77519  2.98518  4.58477  3.61503
          0.03270  3.83246  4.55480  0.61958  0.77255  0.48576  0.95510
    207   2.77668  4.33108  4.06936  3.73191  3.52159  3.68178  4.54078  2.05465  3.59906  2.21606  3.49351  3.92797  4.24500  3.96205  3.81529  3.18333  3.13951  1.07700  5.29904  4.02786    209 v - - -
          2.68618  4.42225  2.77519  2.73123  3.46354  2.40513  3.72494  3.29354  2.67741  2.69355  4.24690  2.90347  2.73739  3.18146  2.89801  2.37887  2.77519  2.98518  4.58477  3.61503
          0.03270  3.83246  4.55480  0.61958  0.77255  0.48576  0.95510
    208   2.91919  5.02017  2.47287  1.08370  4.36159  3.24919  3.83343  3.80757  2.70901  3.43146  4.40799  2.91226  3.85209  3.05041  3.11314  2.90612  3.22336  3.49582  5.54077  4.26380    210 e - - -
          2.68618  4.42225  2.77519  2.73123  3.46354  2.40513  3.72494  3.29354  2.67741  2.69355  4.24690  2.90347  2.73739  3.18146  2.89801  2.37887  2.77519  2.98518  4.58477  3.61503
          0.03270  3.83246  4.55480  0.61958  0.77255  0.48576  0.95510
    209   1.59496  4.15636  3.67811  3.29723  3.74620  3.21109  4.22769  2.50789  3.22616  2.58829  3.67133  3.47929  3.86577  3.55588  3.50386  2.64015  2.79726  1.86634  5.32728  4.09656    211 a - - -
          2.68618  4.42225  2.77519  2.73123  3.46354  2.40513  3.72494  3.29354  2.67741  2.69355  4.24690  2.90347  2.73739  3.18146  2.89801  2.37887  2.77519  2.98518  4.58477  3.61503
          0.03270  3.83246  4.55480  0.61958  0.77255  0.48576  0.95510
    210   3.11102  4.58554  4.12493  3.76529  3.12163  3.93073  4.43361  2.32433  3.53341  0.92611  3.15835  4.04457  4.37344  3.91133  3.71574  3.49792  3.40736  2.35114  4.98570  3.69956    212 l - - -
          2.68618  4.42225  2.77519  2.73123  3.46354  2.40513  3.72494  3.29354  2.67741  2.69355  4.24690  2.90347  2.73739  3.18146  2.89801  2.37887  2.77519  2.98518  4.58477  3.61503
          0.03270  3.83246  4.55480  0.61958  0.77255  0.48576  0.95510
    211   1.32497  4.08859  3.31724  3.06470  4.10403  2.88819  4.13033  3.38836  3.10649  3.19113  4.07684  3.22791  3.63195  3.42175  3.39811  1.99962  2.65148  2.93217  5.49274  4.26102    213 a - - -
          2.68618  4.42225  2.77519  2.73123  3.46354  2.40513  3.72494  3.29354  2.67741  2.69355  4.24690  2.90347  2.73739  3.18146  2.89801  2.37887  2.77519  2.98518  4.58477  3.61503
          0.03270  3.83246  4.55480  0.61958  0.77255  0.48576  0.95510
    212   3.19055  4.69574  3.77971  3.50218  2.29618  3.78394  3.60179  3.20547  3.36085  2.66957  3.88484  3.67507  4.25902  3.67650  3.55251  3.33101  3.47721  3.07422  3.93820  1.03502    214 y - - -
          2.68618  4.42225  2.77519  2.73123  3.46354  2.40513  3.72494  3.29354  2.67741  2.69355  4.24690  2.90347  2.73739  3.18146  2.89801  2.37887  2.77519  2.98518  4.58477  3.61503
          0.03270  3.83246  4.55480  0.61958  0.77255  0.48576  0.95510
    213   2.29647  4.21597  3.17277  2.98737  4.03679  2.94664  4.09800  3.55431  3.05841  3.27789  4.20781  3.21812  3.68229  3.41102  3.34521  1.15303  2.77373  3.09819  5.41264  4.12027    215 s - - -
          2.68618  4.42225  2.77519  2.73123  3.46354  2.40513  3.72494  3.29354  2.67741  2.69355  4.24690  2.90347  2.73739  3.18146  2.89801  2.37887  2.77519  2.98518  4.58477  3.61503
          0.03270  3.83246  4.55480  0.61958  0.77255  0.48576  0.95510
    214   2.29647  4.21597  3.17277  2.98737  4.03679  2.94664  4.09800  3.55431  3.05841  3.27789  4.20781  3.21812  3.68229  3.41102  3.34521  1.15303  2.77373  3.09819  5.41264  4.12027    216 s - - -
          2.68618  4.42225  2.77519  2.73123  3.46354  2.40513  3.72494  3.29354  2.67741  2.69355  4.24690  2.90347  2.73739  3.18146  2.89801  2.37887  2.77519  2.98518  4.58477  3.61503
          0.03270  3.83246  4.55480  0.61958  0.77255  0.48576  0.95510
    215   2.70054  4.46380  3.30352  3.13732  4.13474  3.15361  4.21755  3.67047  3.19131  3.30142  4.35003  3.44772  0.90549  3.58133  3.44082  2.86694  3.13911  3.32034  5.33167  4.25508    217 p - - -
          2.68618  4.42225  2.77519  2.73123  3.46354  2.40513  3.72494  3.29354  2.67741  2.69355  4.24690  2.90347  2.73739  3.18146  2.89801  2.37887  2.77519  2.98518  4.58477  3.61503
          0.03270  3.83246  4.55480  0.61958  0.77255  0.48576  0.95510
    216   1.87562  4.12034  3.23527  2.99142  4.14149  2.88840  4.09689  3.48582  3.05421  3.24541  4.11949  3.18861  3.62853  3.37381  3.36041  1.40426  2.66104  3.00593  5.51209  4.26637    218 s - - -
          2.68618  4.42225  2.77519  2.73123  3.46354  2.40513  3.72494  3.29354  2.67741  2.69355  4.24690  2.90347  2.73739  3.18146  2.89801  2.37887  2.77519  2.98518  4.58477  3.61503
          0.03270  3.83246  4.55480  0.61958  0.77255  0.48576  0.95510
    217   2.83548  4.92794  2.93824  2.57595  4.30399  3.39868  3.64379  3.74302  1.31579  3.30459  4.19651  2.86274  3.88879  2.81477  2.36600  2.85661  3.08509  3.41546  5.38499  4.11995    219 k - - -
          2.68618  4.42225  2.77519  2.73123  3.46354  2.40513  3.72494  3.29354  2.67741  2.69355  4.24690  2.90347  2.73739  3.18146  2.89801  2.37887  2.77519  2.98518  4.58477  3.61503
          0.03270  3.83246  4.55480  0.61958  0.77255  0.48576  0.95510
    218   2.61698  4.39561  3.28249  3.17720  4.31879  0.79362  4.29930  3.90926  3.35295  3.56828  4.54423  3.44696  3.78545  3.68039  3.59277  2.78787  3.09513  3.44536  5.42387  4.41957    220 g - - -
          2.68618  4.42225  2.77519  2.73123  3.46354  2.40513  3.72494  3.29354  2.67741  2.69355  4.24690  2.90347  2.73739  3.18146  2.89801  2.37887  2.77519  2.98518  4.58477  3.61503
          0.03270  3.83246  4.55480  0.61958  0.77255  0.48576  0.95510
    219   2.39241  4.23717  3.39377  3.14472  3.93469  3.07757  4.16494  3.05699  3.08689  2.92187  3.97553  3.36005  3.77841  3.48390  3.34710  2.59331  1.24161  2.75625  5.37605  4.15152    221 t - - -
          2.68618  4.42225  2.77519  2.73123  3.46354  2.40513  3.72494  3.29354  2.67741  2.69355  4.24690  2.90347  2.73739  3.18146  2.89801  2.37887  2.77519  2.98518  4.58477  3.61503
          0.03270  3.83246  4.55480  0.61958  0.77255  0.48576  0.95510
    220   2.29647  4.21597  3.17277  2.98737  4.03679  2.94664  4.09800  3.55431  3.05841  3.27789  4.20781  3.21812  3.68229  3.41102  3.34521  1.15303  2.77373  3.09819  5.41264  4.12027    222 s - - -
          2.68618  4.42225  2.77519  2.73123  3.46354  2.40513  3.72494  3.29354  2.67741  2.69355  4.24690  2.90347  2.73739  3.18146  2.89801  2.37887  2.77519  2.98518  4.58477  3.61503
          0.03270  3.83246  4.55480  0.61958  0.77255  0.48576  0.95510
    221   3.23488  4.63131  4.20083  3.78009  1.77700  4.08538  3.47544  2.97262  3.64527  2.28682  3.61287  3.80469  4.41784  3.77823  3.80460  3.41934  3.46436  2.88581  3.70578  1.32254    223 y - - -
          2.68618  4.42225  2.77519  2.73123  3.46354  2.40513  3.72494  3.29354  2.67741  2.69355  4.24690  2.90347  2.73739  3.18146  2.89801  2.37887  2.77519  2.98518  4.58477  3.61503
          0.03270  3.83246  4.55480  0.61958  0.77255  0.48576  0.95510
    222   2.29647  4.21597  3.17277  2.98737  4.03679  2.94664  4.09800  3.55431  3.05841  3.27789  4.20781  3.21812  3.68229  3.41102  3.34521  1.15303  2.77373  3.09819  5.41264  4.12027    224 s - - -
          2.68618  4.42225  2.77519  2.73123  3.46354  2.40513  3.72494  3.29354  2.67741  2.69355  4.24690  2.90347  2.73739  3.18146  2.89801  2.37887  2.77519  2.98518  4.58477  3.61503
          0.03270  3.83246  4.55480  0.61958  0.77255  0.48576  0.95510
    223   2.69138  4.68551  2.68824  2.57002  4.04286  3.15800  3.89059  3.74526  2.79130  3.39690  4.35290  1.23094  3.80821  3.16383  3.14411  2.76046  3.07226  3.37152  5.35347  3.99450    225 n - - -
          2.68618  4.42225  2.77519  2.73123  3.46354  2.40513  3.72494  3.29354  2.67741  2.69355  4.24690  2.90347  2.73739  3.18146  2.89801  2.37887  2.77519  2.98518  4.58477  3.61503
          0.03270  3.83246  4.55480  0.61958  0.77255  0.48576  0.95510
    224   2.91919  5.02017  2.47287  1.08370  4.36159  3.24919  3.83343  3.80757  2.70901  3.43146  4.40799  2.91226  3.85209  3.05041  3.11314  2.90612  3.22336  3.49582  5.54077  4.26380    226 e - - -
          2.68618  4.42225  2.77519  2.73123  3.46354  2.40513  3.72494  3.29354  2.67741  2.69355  4.24690  2.90347  2.73739  3.18146  2.89801  2.37887  2.77519  2.98518  4.58477  3.61503
          0.03270  3.83246  4.55480  0.61958  0.77255  0.48576  0.95510
    225   2.07036  4.13083  3.40371  3.03101  3.90958  3.01308  4.04337  3.09222  3.00141  2.94656  3.86234  3.24969  3.69420  3.33009  3.31536  1.63095  2.67632  2.31205  5.33350  4.09353    227 s - - -
          2.68618  4.42225  2.77519  2.73123  3.46354  2.40513  3.72494  3.29354  2.67741  2.69355  4.24690  2.90347  2.73739  3.18146  2.89801  2.37887  2.77519  2.98518  4.58477  3.61503
          0.03270  3.83246  4.55480  0.61958  0.77255  0.48576  0.95510
    226   3.00003  4.43077  4.27749  3.89232  3.34795  4.02222  4.62833  1.12891  3.71963  1.94297  3.29034  4.14331  4.45788  4.07245  3.92082  3.51421  3.30017  1.84677  5.23001  3.96439    228 i - - -
          2.68618  4.42225  2.77519  2.73123  3.46354  2.40513  3.72494  3.29354  2.67741  2.69355  4.24690  2.90347  2.73739  3.18146  2.89801  2.37887  2.77519  2.98518  4.58477  3.61503
          0.03270  3.83246  4.55480  0.61958  0.77255  0.48576  0.95510
    227   3.11102  4.58554  4.12493  3.76529  3.12163  3.93073  4.43361  2.32433  3.53341  0.92611  3.15835  4.04457  4.37344  3.91133  3.71574  3.49792  3.40736  2.35114  4.98570  3.69956    229 l - - -
          2.68618  4.42225  2.77519  2.73123  3.46354  2.40513  3.72494  3.29354  2.67741  2.69355  4.24690  2.90347  2.73739  3.18146  2.89801  2.37887  2.77519  2.98518  4.58477  3.61503
          0.03270  3.83246  4.55480  0.61958  0.77255  0.48576  0.95510
    228   1.36300  4.10065  3.42478  3.13184  4.03129  2.95526  4.15648  3.09783  3.11686  3.01276  3.96490  3.29048  3.68148  3.44957  3.40074  2.41365  2.22849  2.73137  5.46675  4.25160    230 a - - -
          2.68618  4.42225  2.77519  2.73123  3.46354  2.40513  3.72494  3.29354  2.67741  2.69355  4.24690  2.90347  2.73739  3.18146  2.89801  2.37887  2.77519  2.98518  4.58477  3.61503
          0.03270  3.83246  4.55480  0.61958  0.77255  0.48576  0.95510
    229   3.00003  4.43077  4.27749  3.89232  3.34795  4.02222  4.62833  1.12891  3.71963  1.94297  3.29034  4.14331  4.45788  4.07245  3.92082  3.51421  3.30017  1.84677  5.23001  3.96439    231 i - - -
          2.68618  4.42225  2.77519  2.73123  3.46354  2.40513  3.72494  3.29354  2.67741  2.69355  4.24690  2.90347  2.73739  3.18146  2.89801  2.37887  2.77519  2.98518  4.58477  3.61503
          0.03270  3.83246  4.55480  0.61958  0.77255  0.48576  0.95510
    230   2.54287  1.02539  4.05158  3.78261  3.78381  3.17368  4.43857  2.92166  3.60951  2.83865  3.95890  3.78029  3.87746  3.95732  3.74075  2.81432  3.00636  2.66879  5.20768  4.07159    232 c - - -
          2.68618  4.42225  2.77519  2.73123  3.46354  2.40513  3.72494  3.29354  2.67741  2.69355  4.24690  2.90347  2.73739  3.18146  2.89801  2.37887  2.77519  2.98518  4.58477  3.61503
          0.03270  3.83246  4.55480  0.61958  0.77255  0.48576  0.95510
    231   2.61698  4.39561  3.28249  3.17720  4.31879  0.79362  4.29930  3.90926  3.35295  3.56828  4.54423  3.44696  3.78545  3.68039  3.59277  2.78787  3.09513  3.44536  5.42387  4.41957    233 g - - -
          2.68618  4.42225  2.77519  2.73123  3.46354  2.40513  3.72494  3.29354  2.67741  2.69355  4.24690  2.90347  2.73739  3.18146  2.89801  2.37887  2.77519  2.98518  4.58477  3.61503
          0.03270  3.83246  4.55480  0.61958  0.77255  0.48576  0.95510
    232   2.94773  5.06797  0.97718  2.31228  4.43990  3.18134  3.89753  4.01921  2.97437  3.63499  4.61288  2.86635  3.83139  3.13710  3.48460  2.91508  3.28569  3.66289  5.61623  4.32027    234 d - - -
          2.68618  4.42225  2.77519  2.73123  3.46354  2.40513  3.72494  3.29354  2.67741  2.69355  4.24690  2.90347  2.73739  3.18146  2.89801  2.37887  2.77519  2.98518  4.58477  3.61503
          0.03270  3.83246  4.55480  0.61958  0.77255  0.48576  0.95510
    233   2.29647  4.21597  3.17277  2.98737  4.03679  2.94664  4.09800  3.55431  3.05841  3.27789  4.20781  3.21812  3.68229  3.41102  3.34521  1.15303  2.77373  3.09819  5.41264  4.12027    235 s - - -
          2.68618  4.42225  2.77519  2.73123  3.46354  2.40513  3.72494  3.29354  2.67741  2.69355  4.24690  2.90347  2.73739  3.18146  2.89801  2.37887  2.77519  2.98518  4.58477  3.61503
          0.03270  3.83246  4.55480  0.61958  0.77255  0.48576  0.95510
    234   2.61698  4.39561  3.28249  3.17720  4.31879  0.79362  4.29930  3.90926  3.35295  3.56828  4.54423  3.44696  3.78545  3.68039  3.59277  2.78787  3.09513  3.44536  5.42387  4.41957    236 g - - -
          2.68618  4.42225  2.77519  2.73123  3.46354  2.40513  3.72494  3.29354  2.67741  2.69355  4.24690  2.90347  2.73739  3.18146  2.89801  2.37887  2.77519  2.98518  4.58477  3.61503
          0.03270  3.83246  4.55480  0.61958  0.77255  0.48576  0.95510
    235   1.07303  4.17327  3.42292  3.21314  4.01341  2.99872  4.23978  3.13302  3.22838  3.01639  4.05322  3.37257  3.73423  3.57339  3.48125  2.52421  2.79883  2.79439  5.44460  4.24055    237 a - - -
          2.68618  4.42225  2.77519  2.73123  3.46354  2.40513  3.72494  3.29354  2.67741  2.69355  4.24690  2.90347  2.73739  3.18146  2.89801  2.37887  2.77519  2.98518  4.58477  3.61503
          0.03270  3.83246  4.55480  0.61958  0.77255  0.48576  0.95510
    236   2.77668  4.33108  4.06936  3.73191  3.52159  3.68178  4.54078  2.05465  3.59906  2.21606  3.49351  3.92797  4.24500  3.96205  3.81529  3.18333  3.13951  1.07700  5.29904  4.02786    238 v - - -
          2.68618  4.42225  2.77519  2.73123  3.46354  2.40513  3.72494  3.29354  2.67741  2.69355  4.24690  2.90347  2.73739  3.18146  2.89801  2.37887  2.77519  2.98518  4.58477  3.61503
          0.03270  3.83246  4.55480  0.61958  0.77255  0.48576  0.95510
    237   2.92415  5.01283  3.26774  2.68889  4.41543  3.54358  3.57169  3.78704  1.37677  3.27653  4.15674  3.10543  3.94208  2.71856  1.85089  2.93546  3.11407  3.47680  5.35651  4.16173    239 k - - -
          2.68618  4.42225  2.77519  2.73123  3.46354  2.40513  3.72494  3.29354  2.67741  2.69355  4.24690  2.90347  2.73739  3.18146  2.89801  2.37887  2.77519  2.98518  4.58477  3.61503
          0.03270  3.83246  4.55480  0.61958  0.77255  0.48576  0.95510
    238   2.85042  4.83362  2.87797  2.63286  3.99666  3.34038  3.79055  3.62197  2.45662  3.12824  4.15799  3.09196  3.89375  1.30698  2.74127  2.90022  3.14778  3.35437  5.27616  3.96749    240 q - - -
          2.68618  4.42225  2.77519  2.73123  3.46354  2.40513  3.72494  3.29354  2.67741  2.69355  4.24690  2.90347  2.73739  3.18146  2.89801  2.37887  2.77519  2.98518  4.58477  3.61503
          0.03270  3.83246  4.55480  0.61958  0.77255  0.48576  0.95510
    239   1.07303  4.17327  3.42292  3.21314  4.01341  2.99872  4.23978  3.13302  3.22838  3.01639  4.05322  3.37257  3.73423  3.57339  3.48125  2.52421  2.79883  2.79439  5.44460  4.24055    241 a - - -
          2.68618  4.42225  2.77519  2.73123  3.46354  2.40513  3.72494  3.29354  2.67741  2.69355  4.24690  2.90347  2.73739  3.18146  2.89801  2.37887  2.77519  2.98518  4.58477  3.61503
          0.03270  3.83246  4.55480  0.61958  0.77255  0.48576  0.95510
    240   2.97819  4.38584  4.43955  3.97200  3.37124  4.15602  4.71540  1.23255  3.81579  1.89812  3.23306  4.22027  4.53336  4.12569  4.03201  3.55371  3.26219  1.62933  5.31084  4.07769    242 i - - -
          2.68618  4.42225  2.77519  2.73123  3.46354  2.40513  3.72494  3.29354  2.67741  2.69355  4.24690  2.90347  2.73739  3.18146  2.89801  2.37887  2.77519  2.98518  4.58477  3.61503
          0.03270  3.83246  4.55480  0.61958  0.77255  0.48576  0.95510
    241   3.11102  4.58554  4.12493  3.76529  3.12163  3.93073  4.43361  2.32433  3.53341  0.92611  3.15835  4.04457  4.37344  3.91133  3.71574  3.49792  3.40736  2.35114  4.98570  3.69956    243 l - - -
          2.68618  4.42225  2.77519  2.73123  3.46354  2.40513  3.72494  3.29354  2.67741  2.69355  4.24690  2.90347  2.73739  3.18146  2.89801  2.37887  2.77519  2.98518  4.58477  3.61503
          0.03270  3.83246  4.55480  0.61958  0.77255  0.48576  0.95510
    242   1.22423  4.11417  3.40371  3.15715  4.03312  2.95654  4.19366  3.08644  3.15657  3.00365  3.99453  3.30818  3.69407  3.49661  3.42700  2.43369  2.55740  2.73075  5.48858  4.26480    244 a - - -
          2.68618  4.42225  2.77519  2.73123  3.46354  2.40513  3.72494  3.29354  2.67741  2.69355  4.24690  2.90347  2.73739  3.18146  2.89801  2.37887  2.77519  2.98518  4.58477  3.61503
          0.03270  3.83246  4.55480  0.61958  0.77255  0.48576  0.95510
    243   1.07303  4.17327  3.42292  3.21314  4.01341  2.99872  4.23978  3.13302  3.22838  3.01639  4.05322  3.37257  3.73423  3.57339  3.48125  2.52421  2.79883  2.79439  5.44460  4.24055    245 a - - -
          2.68618  4.42225  2.77519  2.73123  3.46354  2.40513  3.72494  3.29354  2.67741  2.69355  4.24690  2.90347  2.73739  3.18146  2.89801  2.37887  2.77519  2.98518  4.58477  3.61503
          0.03270  3.83246  4.55480  0.61958  0.77255  0.48576  0.95510
    244   2.93653  4.89736  3.10978  2.73961  4.27462  3.42959  3.73878  3.70154  1.09444  3.27572  4.23996  3.16561  3.93329  2.93300  2.42649  2.98152  3.19312  3.41181  5.34625  4.15350    246 k - - -
          2.68618  4.42225  2.77519  2.73123  3.46354  2.40513  3.72494  3.29354  2.67741  2.69355  4.24690  2.90347  2.73739  3.18146  2.89801  2.37887  2.77519  2.98518  4.58477  3.61503
          0.03270  3.83246  4.55480  0.61958  0.77255  0.48576  0.95510
    245   2.91919  5.02017  2.47287  1.08370  4.36159  3.24919  3.83343  3.80757  2.70901  3.43146  4.40799  2.91226  3.85209  3.05041  3.11314  2.90612  3.22336  3.49582  5.54077  4.26380    247 e - - -
          2.68618  4.42225  2.77519  2.73123  3.46354  2.40513  3.72494  3.29354  2.67741  2.69355  4.24690  2.90347  2.73739  3.18146  2.89801  2.37887  2.77519  2.98518  4.58477  3.61503
          0.03270  3.83246  4.55480  0.61958  0.77255  0.48576  0.95510
    246   2.77668  4.33108  4.06936  3.73191  3.52159  3.68178  4.54078  2.05465  3.59906  2.21606  3.49351  3.92797  4.24500  3.96205  3.81529  3.18333  3.13951  1.07700  5.29904  4.02786    248 v - - -
          2.68618  4.42225  2.77519  2.73123  3.46354  2.40513  3.72494  3.29354  2.67741  2.69355  4.24690  2.90347  2.73739  3.18146  2.89801  2.37887  2.77519  2.98518  4.58477  3.61503
          0.03270  3.83246  4.55480  0.61958  0.77255  0.48576  0.95510
    247   2.61698  4.39561  3.28249  3.17720  4.31879  0.79362  4.29930  3.90926  3.35295  3.56828  4.54423  3.44696  3.78545  3.68039  3.59277  2.78787  3.09513  3.44536  5.42387  4.41957    249 g - - -
          2.68618  4.42225  2.77519  2.73123  3.46354  2.40513  3.72494  3.29354  2.67741  2.69355  4.24690  2.90347  2.73739  3.18146  2.89801  2.37887  2.77519  2.98518  4.58477  3.61503
          0.03270  3.83246  4.55480  0.61958  0.77255  0.48576  0.95510
    248   2.77668  4.33108  4.06936  3.73191  3.52159  3.68178  4.54078  2.05465  3.59906  2.21606  3.49351  3.92797  4.24500  3.96205  3.81529  3.18333  3.13951  1.07700  5.29904  4.02786    250 v - - -
          2.68618  4.42225  2.77519  2.73123  3.46354  2.40513  3.72494  3.29354  2.67741  2.69355  4.24690  2.90347  2.73739  3.18146  2.89801  2.37887  2.77519  2.98518  4.58477  3.61503
          0.03270  3.83246  4.55480  0.61958  0.77255  0.48576  0.95510
    249   2.93653  4.89736  3.10978  2.73961  4.27462  3.42959  3.73878  3.70154  1.09444  3.27572  4.23996  3.16561  3.93329  2.93300  2.42649  2.98152  3.19312  3.41181  5.34625  4.15350    251 k - - -
          2.68618  4.42225  2.77519  2.73123  3.46354  2.40513  3.72494  3.29354  2.67741  2.69355  4.24690  2.90347  2.73739  3.18146  2.89801  2.37887  2.77519  2.98518  4.58477  3.61503
          0.03270  3.83246  4.55480  0.61958  0.77255  0.48576  0.95510
    250   3.11102  4.58554  4.12493  3.76529  3.12163  3.93073  4.43361  2.32433  3.53341  0.92611  3.15835  4.04457  4.37344  3.91133  3.71574  3.49792  3.40736  2.35114  4.98570  3.69956    252 l - - -
          2.68618  4.42225  2.77519  2.73123  3.46354  2.40513  3.72494  3.29354  2.67741  2.69355  4.24690  2.90347  2.73739  3.18146  2.89801  2.37887  2.77519  2.98518  4.58477  3.61503
          0.03270  3.83246  4.55480  0.61958  0.77255  0.48576  0.95510
    251   3.11102  4.58554  4.12493  3.76529  3.12163  3.93073  4.43361  2.32433  3.53341  0.92611  3.15835  4.04457  4.37344  3.91133  3.71574  3.49792  3.40736  2.35114  4.98570  3.69956    253 l - - -
          2.68618  4.42225  2.77519  2.73123  3.46354  2.40513  3.72494  3.29354  2.67741  2.69355  4.24690  2.90347  2.73739  3.18146  2.89801  2.37887  2.77519  2.98518  4.58477  3.61503
          0.03270  3.83246  4.55480  0.61958  0.77255  0.48576  0.95510
    252   2.91919  5.02017  2.47287  1.08370  4.36159  3.24919  3.83343  3.80757  2.70901  3.43146  4.40799  2.91226  3.85209  3.05041  3.11314  2.90612  3.22336  3.49582  5.54077  4.26380    254 e - - -
          2.68618  4.42225  2.77519  2.73123  3.46354  2.40513  3.72494  3.29354  2.67741  2.69355  4.24690  2.90347  2.73739  3.18146  2.89801  2.37887  2.77519  2.98518  4.58477  3.61503
          0.03270  3.83246  4.55480  0.61958  0.77255  0.48576  0.95510
    253   1.22423  4.11417  3.40371  3.15715  4.03312  2.95654  4.19366  3.08644  3.15657  3.00365  3.99453  3.30818  3.69407  3.49661  3.42700  2.43369  2.55740  2.73075  5.48858  4.26480    255 a - - -
          2.68618  4.42225  2.77519  2.73123  3.46354  2.40513  3.72494  3.29354  2.67741  2.69355  4.24690  2.90347  2.73739  3.18146  2.89801  2.37887  2.77519  2.98518  4.58477  3.61503
          0.03270  3.83246  4.55480  0.61958  0.77255  0.48576  0.95510
    254   3.03364  4.51393  4.24097  3.72018  3.06891  4.09902  4.41808  2.19490  3.49782  1.43132  1.79800  4.03025  4.41873  3.81345  3.71184  3.45576  3.28340  2.23941  5.00732  3.80279    256 l - - -
          2.68618  4.42225  2.77519  2.73123  3.46354  2.40513  3.72494  3.29354  2.67741  2.69355  4.24690  2.90347  2.73739  3.18146  2.89801  2.37887  2.77519  2.98518  4.58477  3.61503
          0.03270  3.83246  4.55480  0.61958  0.77255  0.48576  0.95510
    255   2.61698  4.39561  3.28249  3.17720  4.31879  0.79362  4.29930  3.90926  3.35295  3.56828  4.54423  3.44696  3.78545  3.68039  3.59277  2.78787  3.09513  3.44536  5.42387  4.41957    257 g - - -
          2.68618  4.42225  2.77519  2.73123  3.46354  2.40513  3.72494  3.29354  2.67741  2.69355  4.24690  2.90347  2.73739  3.18146  2.89801  2.37887  2.77519  2.98518  4.58477  3.61503
          0.03270  3.83246  4.55480  0.61958  0.77255  0.48576  0.95510
    256   2.61698  4.39561  3.28249  3.17720  4.31879  0.79362  4.29930  3.90926  3.35295  3.56828  4.54423  3.44696  3.78545  3.68039  3.59277  2.78787  3.09513  3.44536  5.42387  4.41957    258 g - - -
          2.68618  4.42225  2.77519  2.73123  3.46354  2.40513  3.72494  3.29354  2.67741  2.69355  4.24690  2.90347  2.73739  3.18146  2.89801  2.37887  2.77519  2.98518  4.58477  3.61503
          0.03270  3.83246  4.55480  0.61958  0.77255  0.48576  0.95510
    257   2.67512  4.92483  2.45075  1.60113  4.31810  3.21083  3.68007  3.74805  2.52401  3.34108  4.19036  2.79004  2.97596  2.85076  2.97291  2.56954  2.96641  3.37945  5.54515  4.17164    259 e - - -
          2.68618  4.42225  2.77519  2.73123  3.46354  2.40513  3.72494  3.29354  2.67741  2.69355  4.24690  2.90347  2.73739  3.18146  2.89801  2.37887  2.77519  2.98518  4.58477  3.61503
          0.03270  3.83246  4.55480  0.61958  0.77255  0.48576  0.95510
    258   1.07303  4.17327  3.42292  3.21314  4.01341  2.99872  4.23978  3.13302  3.22838  3.01639  4.05322  3.37257  3.73423  3.57339  3.48125  2.52421  2.79883  2.79439  5.44460  4.24055    260 a - - -
          2.68618  4.42225  2.77519  2.73123  3.46354  2.40513  3.72494  3.29354  2.67741  2.69355  4.24690  2.90347  2.73739  3.18146  2.89801  2.37887  2.77519  2.98518  4.58477  3.61503
          0.03270  3.83246  4.55480  0.61958  0.77255  0.48576  0.95510
    259   2.70054  4.46380  3.30352  3.13732  4.13474  3.15361  4.21755  3.67047  3.19131  3.30142  4.35003  3.44772  0.90549  3.58133  3.44082  2.86694  3.13911  3.32034  5.33167  4.25508    261 p - - -
          2.68618  4.42225  2.77519  2.73123  3.46354  2.40513  3.72494  3.29354  2.67741  2.69355  4.24690  2.90347  2.73739  3.18146  2.89801  2.37887  2.77519  2.98518  4.58477  3.61503
          0.03270  3.83246  4.55480  0.61958  0.77255  0.48576  0.95510
    260   2.29647  4.21597  3.17277  2.98737  4.03679  2.94664  4.09800  3.55431  3.05841  3.27789  4.20781  3.21812  3.68229  3.41102  3.34521  1.15303  2.77373  3.09819  5.41264  4.12027    262 s - - -
          2.68618  4.42225  2.77519  2.73123  3.46354  2.40513  3.72494  3.29354  2.67741  2.69355  4.24690  2.90347  2.73739  3.18146  2.89801  2.37887  2.77519  2.98518  4.58477  3.61503
          0.03270  3.83246  4.55480  0.61958  0.77255  0.48576  0.95510
    261   1.26480  4.12746  3.51381  3.22380  3.90239  3.02422  4.20766  2.89472  3.18094  2.83518  3.88131  3.36951  3.74296  3.52431  3.44824  2.48952  2.73635  2.46320  5.41661  4.17298    263 a - - -
          2.68618  4.42225  2.77519  2.73123  3.46354  2.40513  3.72494  3.29354  2.67741  2.69355  4.24690  2.90347  2.73739  3.18146  2.89801  2.37887  2.77519  2.98518  4.58477  3.61503
          0.03270  3.83246  4.55480  0.61958  0.77255  0.48576  0.95510
    262   1.87590  4.10813  3.27089  2.99570  4.14817  2.88935  4.08730  3.46323  3.03937  3.22505  4.08679  3.18982  3.62336  3.35684  3.35073  1.46493  2.51102  2.98534  5.51076  4.28173    264 s - - -
          2.68618  4.42225  2.77519  2.73123  3.46354  2.40513  3.72494  3.29354  2.67741  2.69355  4.24690  2.90347  2.73739  3.18146  2.89801  2.37887  2.77519  2.98518  4.58477  3.61503
          0.03270  3.83246  4.55480  0.61958  0.77255  0.48576  0.95510
    263   2.60956  4.59310  2.96962  2.61715  3.68080  3.30463  2.07685  3.36016  2.49194  2.98798  3.90480  3.05155  3.82907  2.96737  2.81918  2.70175  2.39709  3.05989  5.07356  3.67324    265 h - - -
          2.68618  4.42225  2.77519  2.73123  3.46354  2.40513  3.72494  3.29354  2.67741  2.69355  4.24690  2.90347  2.73739  3.18146  2.89801  2.37887  2.77519  2.98518  4.58477  3.61503
          0.03270  3.83246  4.55480  0.61958  0.77255  0.48576  0.95510
    264   2.70054  4.46380  3.30352  3.13732  4.13474  3.15361  4.21755  3.67047  3.19131  3.30142  4.35003  3.44772  0.90549  3.58133  3.44082  2.86694  3.13911  3.32034  5.33167  4.25508    266 p - - -
          2.68618  4.42225  2.77519  2.73123  3.46354  2.40513  3.72494  3.29354  2.67741  2.69355  4.24690  2.90347  2.73739  3.18146  2.89801  2.37887  2.77519  2.98518  4.58477  3.61503
          0.03270  3.83246  4.55480  0.61958  0.77255  0.48576  0.95510
    265   3.19055  4.69574  3.77971  3.50218  2.29618  3.78394  3.60179  3.20547  3.36085  2.66957  3.88484  3.67507  4.25902  3.67650  3.55251  3.33101  3.47721  3.07422  3.93820  1.03502    267 y - - -
          2.68618  4.42225  2.77519  2.73123  3.46354  2.40513  3.72494  3.29354  2.67741  2.69355  4.24690  2.90347  2.73739  3.18146  2.89801  2.37887  2.77519  2.98518  4.58477  3.61503
          0.03270  3.83246  4.55480  0.61958  0.77255  0.48576  0.95510
    266   3.00003  4.43077  4.27749  3.89232  3.34795  4.02222  4.62833  1.12891  3.71963  1.94297  3.29034  4.14331  4.45788  4.07245  3.92082  3.51421  3.30017  1.84677  5.23001  3.96439    268 i - - -
          2.68618  4.42225  2.77519  2.73123  3.46354  2.40513  3.72494  3.29354  2.67741  2.69355  4.24690  2.90347  2.73739  3.18146  2.89801  2.37887  2.77519  2.98518  4.58477  3.61503
          0.02213  3.82188        *  0.61958  0.77255  0.00000        *
//
HMMER3/f [3.1b2 | February 2015]
NAME  Tsp_mutedPink.EUT2B
LENG  213
ALPH  amino
RF    no
MM    no
CONS  yes
CS    no
MAP   yes
DATE  Thu Nov 19 22:41:40 2020
NSEQ  73
EFFN  0.556946
CKSUM 2564246663
STATS LOCAL MSV      -10.4091  0.70466
STATS LOCAL VITERBI  -11.2409  0.70466
STATS LOCAL FORWARD   -5.1423  0.70466
HMM          A        C        D        E        F        G        H        I        K        L        M        N        P        Q        R        S        T        V        W        Y   
            m->m     m->i     m->d     i->m     i->i     d->m     d->d
  COMPO   2.21190  3.99915  2.87887  2.75337  3.39176  2.80078  3.97053  2.76343  2.81957  2.46655  3.70727  3.10865  3.33378  3.28417  3.20701  2.59283  2.83394  2.57108  5.14620  3.41949
          2.68618  4.42225  2.77519  2.73123  3.46354  2.40513  3.72494  3.29354  2.67741  2.69355  4.24690  2.90347  2.73739  3.18146  2.89801  2.37887  2.77519  2.98518  4.58477  3.61503
          0.03489  3.90948  4.25184  0.61958  0.77255  0.00000        *
      1   2.96917  5.06331  3.30414  2.72391  4.47900  3.57815  3.60041  3.85056  1.24896  3.32939  4.21004  3.13863  3.97669  2.74548  1.92196  2.97625  3.15703  3.53734  5.39761  4.20742      1 k - - -
          2.68618  4.42225  2.77519  2.73123  3.46354  2.40513  3.72494  3.29354  2.67741  2.69355  4.24690  2.90347  2.73739  3.18146  2.89801  2.37887  2.77519  2.98518  4.58477  3.61503
          0.03038  3.90497  4.62732  0.61958  0.77255  0.49002  0.94833
      2   2.61216  4.83464  2.80595  2.38130  4.10024  2.89872  3.59563  3.53523  2.32336  3.11688  3.93375  2.42747  3.78829  2.74573  2.33013  2.63093  2.84867  3.19979  5.32474  3.58357      2 k - - -
          2.68618  4.42225  2.77519  2.73123  3.46354  2.40513  3.72494  3.29354  2.67741  2.69355  4.24690  2.90347  2.73739  3.18146  2.89801  2.37887  2.77519  2.98518  4.58477  3.61503
          0.03038  3.90497  4.62732  0.61958  0.77255  0.49002  0.94833
      3   3.02424  5.15795  0.87256  2.35483  4.53925  3.23504  3.95930  4.13476  3.04950  3.73723  4.71586  2.91291  3.89011  3.19837  3.57028  2.98280  3.36344  3.77043  5.70157  4.40655      3 d - - -
          2.68618  4.42225  2.77519  2.73123  3.46354  2.40513  3.72494  3.29354  2.67741  2.69355  4.24690  2.90347  2.73739  3.18146  2.89801  2.37887  2.77519  2.98518  4.58477  3.61503
          0.03038  3.90497  4.62732  0.61958  0.77255  0.49002  0.94833
      4   2.26658  4.49029  3.09429  2.60842  3.71514  3.30810  3.72034  3.19370  2.50351  2.89859  3.75708  3.05240  2.31269  2.92949  2.78671  2.55740  2.78832  2.92406  5.18874  3.90638      4 a - - -
          2.68618  4.42225  2.77519  2.73123  3.46354  2.40513  3.72494  3.29354  2.67741  2.69355  4.24690  2.90347  2.73739  3.18146  2.89801  2.37887  2.77519  2.98518  4.58477  3.61503
          0.03038  3.90497  4.62732  0.61958  0.77255  0.49002  0.94833
      5   3.12612  4.48282  4.62917  4.07826  3.19169  4.38461  4.74289  1.72840  3.94626  1.19789  2.94373  4.36008  4.62739  4.14902  4.13331  3.72680  3.36250  1.77848  5.20361  4.07704      5 l - - -
          2.68618  4.42225  2.77519  2.73123  3.46354  2.40513  3.72494  3.29354  2.67741  2.69355  4.24690  2.90347  2.73739  3.18146  2.89801  2.37887  2.77519  2.98518  4.58477  3.61503
          0.03038  3.90497  4.62732  0.61958  0.77255  0.49002  0.94833
      6   2.71718  4.93835  3.05120  2.48552  4.25939  3.24650  3.56723  3.66128  1.82326  3.19597  4.01710  2.97388  3.48929  2.60692  2.02111  2.72495  2.92830  3.32515  5.35402  3.85598      6 k - - -
          2.68618  4.42225  2.77519  2.73123  3.46354  2.40513  3.72494  3.29354  2.67741  2.69355  4.24690  2.90347  2.73739  3.18146  2.89801  2.37887  2.77519  2.98518  4.58477  3.61503
          0.03038  3.90497  4.62732  0.61958  0.77255  0.49002  0.94833
      7   1.45595  4.16295  3.39187  2.98814  3.96953  2.90157  4.01633  3.28317  2.97210  3.03561  3.89401  3.11741  3.51666  3.28833  3.30614  2.40693  2.41156  2.66471  5.34854  4.12306      7 a - - -
          2.68618  4.42225  2.77519  2.73123  3.46354  2.40513  3.72494  3.29354  2.67741  2.69355  4.24690  2.90347  2.73739  3.18146  2.89801  2.37887  2.77519  2.98518  4.58477  3.61503
          0.03038  3.90497  4.62732  0.61958  0.77255  0.49002  0.94833
      8   2.61213  4.82562  2.84833  2.34548  4.10712  3.36435  3.48469  3.52443  2.25437  3.10922  3.92748  2.61365  3.78918  2.72985  2.65259  2.25650  2.47882  3.19113  5.32956  4.00037      8 k - - -
          2.68618  4.42225  2.77519  2.73123  3.46354  2.40513  3.72494  3.29354  2.67741  2.69355  4.24690  2.90347  2.73739  3.18146  2.89801  2.37887  2.77519  2.98518  4.58477  3.61503
          0.03038  3.90497  4.62732  0.61958  0.77255  0.49002  0.94833
      9   2.99052  4.38601  4.48388  3.98047  3.43956  4.21173  4.72789  1.73748  3.83424  1.90645  3.29557  4.23952  4.56659  4.13942  4.06313  3.58425  3.26346  1.12910  5.34948  4.11546      9 v - - -
          2.68618  4.42225  2.77519  2.73123  3.46354  2.40513  3.72494  3.29354  2.67741  2.69355  4.24690  2.90347  2.73739  3.18146  2.89801  2.37887  2.77519  2.98518  4.58477  3.61503
          0.03038  3.90497  4.62732  0.61958  0.77255  0.48311  0.95936
     10   3.18296  4.61755  4.44225  3.94409  3.05660  4.26457  4.58235  2.18511  3.69046  0.93382  2.78813  4.23478  4.56285  3.99625  3.87544  3.65255  3.43532  2.26068  5.06186  3.84550     10 l - - -
          2.68618  4.42225  2.77519  2.73123  3.46354  2.40513  3.72494  3.29354  2.67741  2.69355  4.24690  2.90347  2.73739  3.18146  2.89801  2.37887  2.77519  2.98518  4.58477  3.61503
          0.03024  3.90948  4.63183  0.61958  0.77255  0.48576  0.95510
     11   1.56203  4.12813  3.35138  3.07799  4.19123  2.91257  4.15480  3.53348  3.12819  3.28677  4.14506  3.24775  3.65559  3.43248  3.43498  1.52015  2.67507  3.03945  5.55738  4.32919     11 s - - -
          2.68618  4.42225  2.77519  2.73123  3.46354  2.40513  3.72494  3.29354  2.67741  2.69355  4.24690  2.90347  2.73739  3.18146  2.89801  2.37887  2.77519  2.98518  4.58477  3.61503
          0.03024  3.90948  4.63183  0.61958  0.77255  0.48576  0.95510
     12   2.47176  4.22453  3.77218  3.22405  3.46262  3.64382  4.07506  2.16826  3.13983  2.33907  3.24178  3.55345  4.06843  3.44565  3.44465  2.89292  2.33442  1.71580  5.02446  3.80489     12 v - - -
          2.68618  4.42225  2.77519  2.73123  3.46354  2.40513  3.72494  3.29354  2.67741  2.69355  4.24690  2.90347  2.73739  3.18146  2.89801  2.37887  2.77519  2.98518  4.58477  3.61503
          0.03024  3.90948  4.63183  0.61958  0.77255  0.48576  0.95510
     13   2.96914  5.09876  3.30112  2.69801  4.51476  3.59333  3.57650  3.87749  1.30775  3.33826  4.20483  3.11909  3.97402  2.63606  1.87433  2.96596  3.14555  3.55929  5.40604  4.21379     13 k - - -
          2.68618  4.42225  2.77519  2.73123  3.46354  2.40513  3.72494  3.29354  2.67741  2.69355  4.24690  2.90347  2.73739  3.18146  2.89801  2.37887  2.77519  2.98518  4.58477  3.61503
          0.03024  3.90948  4.63183  0.61958  0.77255  0.48576  0.95510
     14   3.03898  4.42241  4.50724  3.94084  3.12734  4.25414  4.55774  1.61737  3.81165  1.34202  2.71446  4.21219  4.51113  4.00737  3.99408  3.57453  3.26741  2.00774  5.05538  3.73680     14 l - - -
          2.68618  4.42225  2.77519  2.73123  3.46354  2.40513  3.72494  3.29354  2.67741  2.69355  4.24690  2.90347  2.73739  3.18146  2.89801  2.37887  2.77519  2.98518  4.58477  3.61503
          0.03024  3.90948  4.63183  0.61958  0.77255  0.48576  0.95510
     15   3.05987  4.46812  4.38848  4.00555  3.39899  4.10663  4.72669  1.03325  3.83440  1.97730  3.32842  4.24568  4.53415  4.17879  4.02672  3.60537  3.35832  1.84692  5.29758  4.03917     15 i - - -
          2.68618  4.42225  2.77519  2.73123  3.46354  2.40513  3.72494  3.29354  2.67741  2.69355  4.24690  2.90347  2.73739  3.18146  2.89801  2.37887  2.77519  2.98518  4.58477  3.61503
          0.03024  3.90948  4.63183  0.61958  0.77255  0.48576  0.95510
     16   2.35183  4.30614  3.09474  2.87812  4.15461  3.01477  4.04898  3.61755  2.95905  3.30394  4.19263  3.17343  1.46966  3.31525  3.28026  2.21235  2.80271  3.16134  5.49633  4.22152     16 p - - -
          2.68618  4.42225  2.77519  2.73123  3.46354  2.40513  3.72494  3.29354  2.67741  2.69355  4.24690  2.90347  2.73739  3.18146  2.89801  2.37887  2.77519  2.98518  4.58477  3.61503
          0.03024  3.90948  4.63183  0.61958  0.77255  0.48576  0.95510
     17   2.65473  4.80090  2.55891  2.39881  4.27592  3.18786  3.77983  3.80200  2.52314  3.41393  4.28039  1.50874  3.79906  2.97933  2.99048  2.54322  2.99595  3.40417  5.54228  4.16357     17 n - - -
          2.68618  4.42225  2.77519  2.73123  3.46354  2.40513  3.72494  3.29354  2.67741  2.69355  4.24690  2.90347  2.73739  3.18146  2.89801  2.37887  2.77519  2.98518  4.58477  3.61503
          0.03024  3.90948  4.63183  0.61958  0.77255  0.48576  0.95510
     18   2.73294  4.33464  4.31859  3.82947  3.52343  4.01883  4.62278  1.80935  3.69288  2.07623  3.37901  4.08089  4.43963  4.01562  3.93755  3.39521  3.16946  1.14323  5.35780  4.12875     18 v - - -
          2.68618  4.42225  2.77519  2.73123  3.46354  2.40513  3.72494  3.29354  2.67741  2.69355  4.24690  2.90347  2.73739  3.18146  2.89801  2.37887  2.77519  2.98518  4.58477  3.61503
          0.03024  3.90948  4.63183  0.61958  0.77255  0.48576  0.95510
     19   2.35420  4.90209  2.02567  2.26866  4.34850  3.21479  3.68146  3.79754  2.56000  3.36739  4.17792  2.47169  3.75518  2.83583  3.06111  2.24477  2.77147  3.39602  5.57046  4.18351     19 d - - -
          2.68618  4.42225  2.77519  2.73123  3.46354  2.40513  3.72494  3.29354  2.67741  2.69355  4.24690  2.90347  2.73739  3.18146  2.89801  2.37887  2.77519  2.98518  4.58477  3.61503
          0.03024  3.90948  4.63183  0.61958  0.77255  0.48576  0.95510
     20   2.41655  4.70099  2.85282  2.32797  3.96541  3.35649  3.63382  3.36913  2.44495  2.92403  3.82751  2.91021  2.52695  2.72490  2.85684  2.56159  2.82338  3.00026  5.25315  3.87834     20 e - - -
          2.68618  4.42225  2.77519  2.73123  3.46354  2.40513  3.72494  3.29354  2.67741  2.69355  4.24690  2.90347  2.73739  3.18146  2.89801  2.37887  2.77519  2.98518  4.58477  3.61503
          0.03024  3.90948  4.63183  0.61958  0.77255  0.48576  0.95510
     21   2.64637  4.88312  1.68510  2.06400  4.42164  3.14695  3.64734  3.87894  2.43053  3.42545  4.23734  2.74853  3.77609  2.79481  3.03385  2.57582  2.97356  3.49201  5.61622  4.20212     21 d - - -
          2.68618  4.42225  2.77519  2.73123  3.46354  2.40513  3.72494  3.29354  2.67741  2.69355  4.24690  2.90347  2.73739  3.18146  2.89801  2.37887  2.77519  2.98518  4.58477  3.61503
          0.03024  3.90948  4.63183  0.61958  0.77255  0.48576  0.95510
     22   3.12842  4.56274  4.42298  3.88642  3.06172  4.24464  4.54393  2.19635  3.68052  1.26728  1.79917  4.18786  4.52041  3.94483  3.87334  3.59469  3.36680  2.27339  5.04956  3.88822     22 l - - -
          2.68618  4.42225  2.77519  2.73123  3.46354  2.40513  3.72494  3.29354  2.67741  2.69355  4.24690  2.90347  2.73739  3.18146  2.89801  2.37887  2.77519  2.98518  4.58477  3.61503
          0.03024  3.90948  4.63183  0.61958  0.77255  0.48576  0.95510
     23   1.72482  4.32996  3.34098  2.83306  3.68114  3.30103  3.83423  2.82472  2.65106  2.67342  3.61222  3.21414  3.84488  3.10137  2.95308  2.66761  2.78881  2.43326  5.09662  3.84898     23 a - - -
          2.68618  4.42225  2.77519  2.73123  3.46354  2.40513  3.72494  3.29354  2.67741  2.69355  4.24690  2.90347  2.73739  3.18146  2.89801  2.37887  2.77519  2.98518  4.58477  3.61503
          0.03024  3.90948  4.63183  0.61958  0.77255  0.48576  0.95510
     24   2.50426  4.98267  2.90594  2.30423  4.31237  3.42494  3.58250  3.71665  1.68271  3.24866  4.06997  2.93501  3.84075  2.57818  2.42175  2.67936  2.92073  3.37237  5.40716  4.10762     24 k - - -
          2.68618  4.42225  2.77519  2.73123  3.46354  2.40513  3.72494  3.29354  2.67741  2.69355  4.24690  2.90347  2.73739  3.18146  2.89801  2.37887  2.77519  2.98518  4.58477  3.61503
          0.03024  3.90948  4.63183  0.61958  0.77255  0.48576  0.95510
     25   2.45622  5.07386  2.47282  1.79682  4.36698  3.29710  3.61137  3.81983  2.28459  3.35657  4.15970  2.72506  3.77816  2.54959  2.89215  2.52549  2.93403  3.44189  5.53980  4.14824     25 e - - -
          2.68618  4.42225  2.77519  2.73123  3.46354  2.40513  3.72494  3.29354  2.67741  2.69355  4.24690  2.90347  2.73739  3.18146  2.89801  2.37887  2.77519  2.98518  4.58477  3.61503
          0.03024  3.90948  4.63183  0.61958  0.77255  0.48576  0.95510
     26   3.22360  4.61270  4.52698  4.03361  2.40680  4.31652  4.40864  2.25559  3.88746  0.98432  2.94859  4.26523  4.58335  4.05842  4.04741  3.68808  3.46169  2.35078  4.73807  3.34552     26 l - - -
          2.68618  4.42225  2.77519  2.73123  3.46354  2.40513  3.72494  3.29354  2.67741  2.69355  4.24690  2.90347  2.73739  3.18146  2.89801  2.37887  2.77519  2.98518  4.58477  3.61503
          0.03024  3.90948  4.63183  0.61958  0.77255  0.48576  0.95510
     27   2.64700  4.99243  2.55486  2.14785  4.28471  2.64975  3.60254  3.62050  2.22854  3.28131  4.08301  2.36990  3.77144  2.72065  2.87615  2.57721  2.86197  3.36136  5.47626  4.09766     27 e - - -
          2.68618  4.42225  2.77519  2.73123  3.46354  2.40513  3.72494  3.29354  2.67741  2.69355  4.24690  2.90347  2.73739  3.18146  2.89801  2.37887  2.77519  2.98518  4.58477  3.61503
          0.03024  3.90948  4.63183  0.61958  0.77255  0.48576  0.95510
     28   3.07854  4.52743  4.38734  3.85067  3.13799  4.20105  4.55169  2.11393  3.64455  1.04165  2.84336  4.15216  4.50293  3.93273  3.85298  3.54875  3.21744  2.11293  5.11306  3.95100     28 l - - -
          2.68618  4.42225  2.77519  2.73123  3.46354  2.40513  3.72494  3.29354  2.67741  2.69355  4.24690  2.90347  2.73739  3.18146  2.89801  2.37887  2.77519  2.98518  4.58477  3.61503
          0.03024  3.90948  4.63183  0.61958  0.77255  0.48576  0.95510
     29   2.63869  5.11703  2.14286  2.05884  4.40710  2.50050  3.37013  3.87408  2.46868  3.40427  4.20324  2.61871  3.76908  2.70803  2.92170  2.57233  2.94333  3.48436  5.58653  4.17251     29 e - - -
          2.68618  4.42225  2.77519  2.73123  3.46354  2.40513  3.72494  3.29354  2.67741  2.69355  4.24690  2.90347  2.73739  3.18146  2.89801  2.37887  2.77519  2.98518  4.58477  3.61503
          0.03024  3.90948  4.63183  0.61958  0.77255  0.48576  0.95510
     30   2.59933  4.74522  3.01056  2.32967  3.90815  3.41749  2.84561  3.38736  2.33373  2.91845  3.70145  2.95723  3.80575  2.27832  2.73872  2.64227  2.82511  3.07986  4.76902  3.74175     30 q - - -
          2.68618  4.42225  2.77519  2.73123  3.46354  2.40513  3.72494  3.29354  2.67741  2.69355  4.24690  2.90347  2.73739  3.18146  2.89801  2.37887  2.77519  2.98518  4.58477  3.61503
          0.03024  3.90948  4.63183  0.61958  0.77255  0.48576  0.95510
     31   2.87386  4.98883  3.32404  2.67974  4.36480  3.56719  3.57792  3.72638  1.65377  3.23746  3.88987  3.10796  3.94151  2.71999  1.62123  2.81097  3.06326  3.41405  5.35207  4.13866     31 r - - -
          2.68618  4.42225  2.77519  2.73123  3.46354  2.40513  3.72494  3.29354  2.67741  2.69355  4.24690  2.90347  2.73739  3.18146  2.89801  2.37887  2.77519  2.98518  4.58477  3.61503
          0.03024  3.90948  4.63183  0.61958  0.77255  0.48576  0.95510
     32   2.01058  3.53756  3.61836  3.24856  4.08860  2.91010  4.19165  3.40307  3.18424  3.18367  4.04896  3.33049  3.65217  3.49392  3.46384  1.25404  2.63876  2.93598  5.48096  4.26894     32 s - - -
          2.68618  4.42225  2.77519  2.73123  3.46354  2.40513  3.72494  3.29354  2.67741  2.69355  4.24690  2.90347  2.73739  3.18146  2.89801  2.37887  2.77519  2.98518  4.58477  3.61503
          0.03024  3.90948  4.63183  0.61958  0.77255  0.48576  0.95510
     33   3.13738  4.48558  4.66227  4.12515  3.21226  4.40264  4.78005  1.53102  3.97961  1.26983  3.02952  4.39588  4.65322  4.19546  4.16163  3.75759  3.37898  1.81768  5.22846  4.08023     33 l - - -
          2.68618  4.42225  2.77519  2.73123  3.46354  2.40513  3.72494  3.29354  2.67741  2.69355  4.24690  2.90347  2.73739  3.18146  2.89801  2.37887  2.77519  2.98518  4.58477  3.61503
          0.03024  3.90948  4.63183  0.61958  0.77255  0.48576  0.95510
     34   1.62958  4.15858  3.26970  3.05677  4.27242  1.54705  4.18661  3.62553  3.17944  3.36988  4.22993  3.24420  3.66446  3.46777  3.48660  2.39849  2.71244  3.11090  5.61068  4.40369     34 g - - -
          2.68618  4.42225  2.77519  2.73123  3.46354  2.40513  3.72494  3.29354  2.67741  2.69355  4.24690  2.90347  2.73739  3.18146  2.89801  2.37887  2.77519  2.98518  4.58477  3.61503
          0.03024  3.90948  4.63183  0.61958  0.77255  0.48576  0.95510
     35   3.16290  4.51992  4.65551  4.09172  3.09307  4.40177  4.70994  1.74951  3.95321  1.17850  2.36772  4.37284  4.61766  4.12118  4.11719  3.73604  3.38842  2.09474  5.12289  4.02863     35 l - - -
          2.68618  4.42225  2.77519  2.73123  3.46354  2.40513  3.72494  3.29354  2.67741  2.69355  4.24690  2.90347  2.73739  3.18146  2.89801  2.37887  2.77519  2.98518  4.58477  3.61503
          0.03024  3.90948  4.63183  0.61958  0.77255  0.48576  0.95510
     36   3.07671  4.41241  4.66141  4.11921  3.11259  4.37706  4.76056  1.35469  4.01364  1.62257  3.11064  4.37373  4.63644  4.21546  4.20124  3.72236  3.31779  1.62315  5.23299  4.05553     36 i - - -
          2.68618  4.42225  2.77519  2.73123  3.46354  2.40513  3.72494  3.29354  2.67741  2.69355  4.24690  2.90347  2.73739  3.18146  2.89801  2.37887  2.77519  2.98518  4.58477  3.61503
          0.03024  3.90948  4.63183  0.61958  0.77255  0.48576  0.95510
     37   2.43239  4.27759  3.46068  3.21420  4.00129  3.11570  4.22873  3.13292  3.15791  2.99511  4.04312  3.41777  3.82230  3.55084  3.41492  2.63406  1.11071  2.82395  5.43584  4.21787     37 t - - -
          2.68618  4.42225  2.77519  2.73123  3.46354  2.40513  3.72494  3.29354  2.67741  2.69355  4.24690  2.90347  2.73739  3.18146  2.89801  2.37887  2.77519  2.98518  4.58477  3.61503
          0.03024  3.90948  4.63183  0.61958  0.77255  0.48576  0.95510
     38   1.62715  3.75637  3.60364  3.14362  3.91827  3.00871  4.08181  3.19354  3.08392  2.98233  3.84980  3.31013  3.69184  3.38108  3.39634  2.05157  2.14483  2.67179  5.32230  4.11386     38 a - - -
          2.68618  4.42225  2.77519  2.73123  3.46354  2.40513  3.72494  3.29354  2.67741  2.69355  4.24690  2.90347  2.73739  3.18146  2.89801  2.37887  2.77519  2.98518  4.58477  3.61503
          0.03024  3.90948  4.63183  0.61958  0.77255  0.48576  0.95510
     39   2.91163  5.20697  1.05172  2.20769  4.53562  3.18347  3.84619  4.12374  2.91267  3.72605  4.64853  2.70864  3.83895  3.05749  3.46623  2.85136  3.24566  3.72963  5.77744  4.34646     39 d - - -
          2.68618  4.42225  2.77519  2.73123  3.46354  2.40513  3.72494  3.29354  2.67741  2.69355  4.24690  2.90347  2.73739  3.18146  2.89801  2.37887  2.77519  2.98518  4.58477  3.61503
          0.03024  3.90948  4.63183  0.61958  0.77255  0.48576  0.95510
     40   2.31772  2.21569  3.75023  3.25103  3.50796  3.26202  4.03342  2.44080  3.13983  2.57047  3.49594  3.35266  3.84151  3.43792  3.40116  2.26797  2.72671  2.44861  4.99142  3.77629     40 c - - -
          2.68618  4.42225  2.77519  2.73123  3.46354  2.40513  3.72494  3.29354  2.67741  2.69355  4.24690  2.90347  2.73739  3.18146  2.89801  2.37887  2.77519  2.98518  4.58477  3.61503
          0.03024  3.90948  4.63183  0.61958  0.77255  0.48576  0.95510
     41   3.02913  5.16347  0.86641  2.35775  4.54539  3.23850  3.96334  4.14194  3.05441  3.74360  4.72235  2.91605  3.89389  3.20242  3.57578  2.98719  3.36843  3.77712  5.70683  4.41196     41 d - - -
          2.68618  4.42225  2.77519  2.73123  3.46354  2.40513  3.72494  3.29354  2.67741  2.69355  4.24690  2.90347  2.73739  3.18146  2.89801  2.37887  2.77519  2.98518  4.58477  3.61503
          0.03024  3.90948  4.63183  0.61958  0.77255  0.48576  0.95510
     42   3.02913  5.16347  0.86641  2.35775  4.54539  3.23850  3.96334  4.14194  3.05441  3.74360  4.72235  2.91605  3.89389  3.20242  3.57578  2.98719  3.36843  3.77712  5.70683  4.41196     42 d - - -
          2.68618  4.42225  2.77519  2.73123  3.46354  2.40513  3.72494  3.29354  2.67741  2.69355  4.24690  2.90347  2.73739  3.18146  2.89801  2.37887  2.77519  2.98518  4.58477  3.61503
          0.03024  3.90948  4.63183  0.61958  0.77255  0.48576  0.95510
     43   2.83721  4.36938  4.17662  3.84072  3.57697  3.76227  4.63599  2.04812  3.70907  2.25746  3.53633  4.02466  4.32059  4.06613  3.91803  3.26799  3.19778  0.97952  5.36772  4.10171     43 v - - -
          2.68618  4.42225  2.77519  2.73123  3.46354  2.40513  3.72494  3.29354  2.67741  2.69355  4.24690  2.90347  2.73739  3.18146  2.89801  2.37887  2.77519  2.98518  4.58477  3.61503
          0.03024  3.90948  4.63183  0.61958  0.77255  0.48576  0.95510
     44   2.20087  4.19387  3.28135  2.92553  4.09750  2.39335  4.01664  3.47426  2.95178  3.10821  4.01340  3.18458  3.67634  3.26802  3.29787  2.06392  1.74592  3.02224  5.44519  4.20956     44 t - - -
          2.68618  4.42225  2.77519  2.73123  3.46354  2.40513  3.72494  3.29354  2.67741  2.69355  4.24690  2.90347  2.73739  3.18146  2.89801  2.37887  2.77519  2.98518  4.58477  3.61503
          0.03024  3.90948  4.63183  0.61958  0.77255  0.48576  0.95510
     45   3.30034  4.77435  3.89273  3.62890  2.29416  3.87313  3.63556  3.30436  3.48535  2.74879  3.97552  3.76887  4.34604  3.78252  3.66155  3.43342  3.58716  3.17665  3.93939  0.90641     45 y - - -
          2.68618  4.42225  2.77519  2.73123  3.46354  2.40513  3.72494  3.29354  2.67741  2.69355  4.24690  2.90347  2.73739  3.18146  2.89801  2.37887  2.77519  2.98518  4.58477  3.61503
          0.03024  3.90948  4.63183  0.61958  0.77255  0.48576  0.95510
     46   2.29802  3.77001  3.70902  3.33443  3.92374  3.06561  4.23098  2.97656  3.19812  2.90354  3.90300  3.44424  3.77379  3.55827  3.45326  2.52057  1.26110  2.65958  5.39646  4.17881     46 t - - -
          2.68618  4.42225  2.77519  2.73123  3.46354  2.40513  3.72494  3.29354  2.67741  2.69355  4.24690  2.90347  2.73739  3.18146  2.89801  2.37887  2.77519  2.98518  4.58477  3.61503
          0.03024  3.90948  4.63183  0.61958  0.77255  0.48576  0.95510
     47   0.99443  4.17810  3.44697  3.23603  4.14474  2.90729  4.27390  3.32717  3.26825  3.20237  4.16383  3.37759  3.73549  3.59759  3.52671  2.49881  2.78880  2.92711  5.53573  4.33960     47 a - - -
          2.68618  4.42225  2.77519  2.73123  3.46354  2.40513  3.72494  3.29354  2.67741  2.69355  4.24690  2.90347  2.73739  3.18146  2.89801  2.37887  2.77519  2.98518  4.58477  3.61503
          0.03024  3.90948  4.63183  0.61958  0.77255  0.48576  0.95510
     48   3.17240  4.58332  4.50841  4.00275  3.08997  4.30898  4.64414  1.98904  3.78630  0.98163  2.96943  4.28681  4.59550  4.06060  3.97220  3.68443  3.42425  2.11587  5.10578  3.89734     48 l - - -
          2.68618  4.42225  2.77519  2.73123  3.46354  2.40513  3.72494  3.29354  2.67741  2.69355  4.24690  2.90347  2.73739  3.18146  2.89801  2.37887  2.77519  2.98518  4.58477  3.61503
          0.03024  3.90948  4.63183  0.61958  0.77255  0.48576  0.95510
     49   3.02913  5.16347  0.86641  2.35775  4.54539  3.23850  3.96334  4.14194  3.05441  3.74360  4.72235  2.91605  3.89389  3.20242  3.57578  2.98719  3.36843  3.77712  5.70683  4.41196     49 d - - -
          2.68618  4.42225  2.77519  2.73123  3.46354  2.40513  3.72494  3.29354  2.67741  2.69355  4.24690  2.90347  2.73739  3.18146  2.89801  2.37887  2.77519  2.98518  4.58477  3.61503
          0.03024  3.90948  4.63183  0.61958  0.77255  0.48576  0.95510
     50   2.90098  5.20440  2.24906  1.14065  4.52794  3.24092  3.78220  3.98904  2.70693  3.58502  4.48521  2.79064  3.84587  2.96973  3.18765  2.84372  3.19494  3.62871  5.71895  4.33452     50 e - - -
          2.68618  4.42225  2.77519  2.73123  3.46354  2.40513  3.72494  3.29354  2.67741  2.69355  4.24690  2.90347  2.73739  3.18146  2.89801  2.37887  2.77519  2.98518  4.58477  3.61503
          0.03024  3.90948  4.63183  0.61958  0.77255  0.48576  0.95510
     51   0.96173  4.21032  3.49997  3.29276  4.08903  3.03391  4.31046  3.22007  3.30996  3.09999  4.12761  3.43308  3.77660  3.64770  3.55806  2.56022  2.84013  2.86807  5.51249  4.31680     51 a - - -
          2.68618  4.42225  2.77519  2.73123  3.46354  2.40513  3.72494  3.29354  2.67741  2.69355  4.24690  2.90347  2.73739  3.18146  2.89801  2.37887  2.77519  2.98518  4.58477  3.61503
          0.03024  3.90948  4.63183  0.61958  0.77255  0.48576  0.95510
     52   2.29802  3.77001  3.70902  3.33443  3.92374  3.06561  4.23098  2.97656  3.19812  2.90354  3.90300  3.44424  3.77379  3.55827  3.45326  2.52057  1.26110  2.65958  5.39646  4.17881     52 t - - -
          2.68618  4.42225  2.77519  2.73123  3.46354  2.40513  3.72494  3.29354  2.67741  2.69355  4.24690  2.90347  2.73739  3.18146  2.89801  2.37887  2.77519  2.98518  4.58477  3.61503
          0.03024  3.90948  4.63183  0.61958  0.77255  0.48576  0.95510
     53   3.00565  4.97125  3.18412  2.79845  4.36613  3.49131  3.77932  3.79767  0.98878  3.35460  4.31390  3.22135  3.98891  2.96858  2.43819  3.04511  3.25608  3.50331  5.40546  4.22348     53 k - - -
          2.68618  4.42225  2.77519  2.73123  3.46354  2.40513  3.72494  3.29354  2.67741  2.69355  4.24690  2.90347  2.73739  3.18146  2.89801  2.37887  2.77519  2.98518  4.58477  3.61503
          0.03024  3.90948  4.63183  0.61958  0.77255  0.48576  0.95510
     54   2.61162  4.89832  2.97084  2.58159  4.34716  3.40075  3.66771  3.71151  1.34153  3.29701  4.17046  2.93190  3.88952  2.82947  2.43274  2.81535  3.04443  3.37480  5.43794  4.17401     54 k - - -
          2.68618  4.42225  2.77519  2.73123  3.46354  2.40513  3.72494  3.29354  2.67741  2.69355  4.24690  2.90347  2.73739  3.18146  2.89801  2.37887  2.77519  2.98518  4.58477  3.61503
          0.03024  3.90948  4.63183  0.61958  0.77255  0.48576  0.95510
     55   0.96173  4.21032  3.49997  3.29276  4.08903  3.03391  4.31046  3.22007  3.30996  3.09999  4.12761  3.43308  3.77660  3.64770  3.55806  2.56022  2.84013  2.86807  5.51249  4.31680     55 a - - -
          2.68618  4.42225  2.77519  2.73123  3.46354  2.40513  3.72494  3.29354  2.67741  2.69355  4.24690  2.90347  2.73739  3.18146  2.89801  2.37887  2.77519  2.98518  4.58477  3.61503
          0.03024  3.90948  4.63183  0.61958  0.77255  0.48576  0.95510
     56   2.60570  4.93140  2.01699  2.11297  4.18959  3.32598  3.59927  3.61716  2.41099  3.19714  3.82494  2.82833  3.77089  2.69023  2.89147  2.61590  2.86307  3.05983  5.41488  3.90024     56 d - - -
          2.68618  4.42225  2.77519  2.73123  3.46354  2.40513  3.72494  3.29354  2.67741  2.69355  4.24690  2.90347  2.73739  3.18146  2.89801  2.37887  2.77519  2.98518  4.58477  3.61503
          0.03024  3.90948  4.63183  0.61958  0.77255  0.48576  0.95510
     57   2.74525  3.27420  4.36685  3.85771  3.50324  3.85309  4.54343  1.86460  3.72883  2.22610  3.39483  4.02501  4.32192  4.00530  3.94132  3.23192  3.05599  1.19333  5.24541  4.02465     57 v - - -
          2.68618  4.42225  2.77519  2.73123  3.46354  2.40513  3.72494  3.29354  2.67741  2.69355  4.24690  2.90347  2.73739  3.18146  2.89801  2.37887  2.77519  2.98518  4.58477  3.61503
          0.03024  3.90948  4.63183  0.61958  0.77255  0.48576  0.95510
     58   2.58245  5.02350  2.61564  2.13728  4.33610  3.35094  3.55961  3.78415  2.01338  3.30189  4.08464  2.80898  3.77076  2.47915  2.50912  2.54949  2.84807  3.35908  5.46182  4.09290     58 k - - -
          2.68618  4.42225  2.77519  2.73123  3.46354  2.40513  3.72494  3.29354  2.67741  2.69355  4.24690  2.90347  2.73739  3.18146  2.89801  2.37887  2.77519  2.98518  4.58477  3.61503
          0.03024  3.90948  4.63183  0.61958  0.77255  0.48576  0.95510
     59   2.83721  4.36938  4.17662  3.84072  3.57697  3.76227  4.63599  2.04812  3.70907  2.25746  3.53633  4.02466  4.32059  4.06613  3.91803  3.26799  3.19778  0.97952  5.36772  4.10171     59 v - - -
          2.68618  4.42225  2.77519  2.73123  3.46354  2.40513  3.72494  3.29354  2.67741  2.69355  4.24690  2.90347  2.73739  3.18146  2.89801  2.37887  2.77519  2.98518  4.58477  3.61503
          0.03024  3.90948  4.63183  0.61958  0.77255  0.48576  0.95510
     60   2.16090  4.25489  4.04372  3.56997  3.59582  3.68545  4.41216  1.98574  3.46938  2.32001  3.47376  3.80664  4.19874  3.78478  3.73745  3.06651  3.00365  1.34468  5.29869  4.07587     60 v - - -
          2.68618  4.42225  2.77519  2.73123  3.46354  2.40513  3.72494  3.29354  2.67741  2.69355  4.24690  2.90347  2.73739  3.18146  2.89801  2.37887  2.77519  2.98518  4.58477  3.61503
          0.03024  3.90948  4.63183  0.61958  0.77255  0.48576  0.95510
     61   3.11449  4.65136  3.91002  3.51752  2.30051  3.90547  3.60700  3.00369  3.30882  2.49051  3.45512  3.68588  4.31618  3.62714  3.51865  3.28899  3.37620  2.88893  3.96137  1.17944     61 y - - -
          2.68618  4.42225  2.77519  2.73123  3.46354  2.40513  3.72494  3.29354  2.67741  2.69355  4.24690  2.90347  2.73739  3.18146  2.89801  2.37887  2.77519  2.98518  4.58477  3.61503
          0.03024  3.90948  4.63183  0.61958  0.77255  0.48576  0.95510
     62   1.07694  4.14324  3.38121  3.15902  4.19937  2.61275  4.22693  3.47449  3.22368  3.28477  4.17888  3.30868  3.68701  3.53079  3.50261  2.42621  2.72704  3.01170  5.56382  4.36664     62 a - - -
          2.68618  4.42225  2.77519  2.73123  3.46354  2.40513  3.72494  3.29354  2.67741  2.69355  4.24690  2.90347  2.73739  3.18146  2.89801  2.37887  2.77519  2.98518  4.58477  3.61503
          0.03024  3.90948  4.63183  0.61958  0.77255  0.48576  0.95510
     63   2.84765  4.97445  3.10103  2.60780  4.34261  3.49351  3.47995  3.74119  1.34189  3.26419  4.12775  3.05626  3.91870  2.76141  2.25208  2.86350  2.86241  3.41949  5.38341  4.13863     63 k - - -
          2.68618  4.42225  2.77519  2.73123  3.46354  2.40513  3.72494  3.29354  2.67741  2.69355  4.24690  2.90347  2.73739  3.18146  2.89801  2.37887  2.77519  2.98518  4.58477  3.61503
          0.03024  3.90948  4.63183  0.61958  0.77255  0.48576  0.95510
     64   2.33301  4.25401  3.23836  3.05564  4.11304  2.98319  4.16458  3.64056  3.13190  3.35786  4.28073  3.27465  3.72500  3.47829  3.41694  1.03662  2.81588  3.16757  5.48253  4.19671     64 s - - -
          2.68618  4.42225  2.77519  2.73123  3.46354  2.40513  3.72494  3.29354  2.67741  2.69355  4.24690  2.90347  2.73739  3.18146  2.89801  2.37887  2.77519  2.98518  4.58477  3.61503
          0.03024  3.90948  4.63183  0.61958  0.77255  0.48576  0.95510
     65   2.97295  4.17386  4.32158  3.79330  1.57788  4.03840  4.11085  2.35028  3.65492  1.76147  2.79649  3.98255  4.37237  3.84747  3.83443  3.36761  3.21937  2.33690  4.51943  3.05718     65 f - - -
          2.68618  4.42225  2.77519  2.73123  3.46354  2.40513  3.72494  3.29354  2.67741  2.69355  4.24690  2.90347  2.73739  3.18146  2.89801  2.37887  2.77519  2.98518  4.58477  3.61503
          0.03024  3.90948  4.63183  0.61958  0.77255  0.48576  0.95510
     66   3.30034  4.77435  3.89273  3.62890  2.29416  3.87313  3.63556  3.30436  3.48535  2.74879  3.97552  3.76887  4.34604  3.78252  3.66155  3.43342  3.58716  3.17665  3.93939  0.90641     66 y - - -
          2.68618  4.42225  2.77519  2.73123  3.46354  2.40513  3.72494  3.29354  2.67741  2.69355  4.24690  2.90347  2.73739  3.18146  2.89801  2.37887  2.77519  2.98518  4.58477  3.61503
          0.03024  3.90948  4.63183  0.61958  0.77255  0.48576  0.95510
     67   1.52186  4.15145  3.28799  3.06431  4.26083  1.66873  4.18406  3.61119  3.17725  3.35627  4.21450  3.24718  3.66242  3.46518  3.48468  2.39365  2.70535  3.09916  5.60199  4.39538     67 a - - -
          2.68618  4.42225  2.77519  2.73123  3.46354  2.40513  3.72494  3.29354  2.67741  2.69355  4.24690  2.90347  2.73739  3.18146  2.89801  2.37887  2.77519  2.98518  4.58477  3.61503
          0.03024  3.90948  4.63183  0.61958  0.77255  0.48576  0.95510
     68   2.71082  4.48282  3.39219  3.29618  4.43824  0.67422  4.41439  4.04667  3.48250  3.69621  4.67210  3.55643  3.87515  3.80370  3.71468  2.88376  3.19493  3.56783  5.52381  4.54131     68 G - - -
          2.68618  4.42225  2.77519  2.73123  3.46354  2.40513  3.72494  3.29354  2.67741  2.69355  4.24690  2.90347  2.73739  3.18146  2.89801  2.37887  2.77519  2.98518  4.58477  3.61503
          0.03024  3.90948  4.63183  0.61958  0.77255  0.48576  0.95510
     69   1.12990  4.11664  3.40957  3.16856  4.14210  2.93025  4.21385  3.35088  3.19463  3.20541  4.11487  3.30313  3.68217  3.51484  3.47032  2.26140  2.65593  2.91547  5.55079  4.32363     69 a - - -
          2.68618  4.42225  2.77519  2.73123  3.46354  2.40513  3.72494  3.29354  2.67741  2.69355  4.24690  2.90347  2.73739  3.18146  2.89801  2.37887  2.77519  2.98518  4.58477  3.61503
          0.03024  3.90948  4.63183  0.61958  0.77255  0.48576  0.95510
     70   1.52017  4.50358  2.43245  2.53395  4.20845  2.71597  3.86557  3.58936  2.80614  3.26777  4.11347  2.97271  3.73206  3.07369  3.24507  2.54262  2.82915  3.17711  5.51814  4.20861     70 a - - -
          2.68618  4.42225  2.77519  2.73123  3.46354  2.40513  3.72494  3.29354  2.67741  2.69355  4.24690  2.90347  2.73739  3.18146  2.89801  2.37887  2.77519  2.98518  4.58477  3.61503
          0.03024  3.90948  4.63183  0.61958  0.77255  0.48576  0.95510
     71   2.74419  4.84445  2.59362  2.45841  4.00559  3.22828  3.62339  3.84581  2.67000  3.42398  4.33741  1.32263  3.84484  3.05254  3.04501  2.77388  3.08626  3.46792  5.35389  3.91000     71 n - - -
          2.68618  4.42225  2.77519  2.73123  3.46354  2.40513  3.72494  3.29354  2.67741  2.69355  4.24690  2.90347  2.73739  3.18146  2.89801  2.37887  2.77519  2.98518  4.58477  3.61503
          0.03024  3.90948  4.63183  0.61958  0.77255  0.48576  0.95510
     72   0.96173  4.21032  3.49997  3.29276  4.08903  3.03391  4.31046  3.22007  3.30996  3.09999  4.12761  3.43308  3.77660  3.64770  3.55806  2.56022  2.84013  2.86807  5.51249  4.31680     72 a - - -
          2.68618  4.42225  2.77519  2.73123  3.46354  2.40513  3.72494  3.29354  2.67741  2.69355  4.24690  2.90347  2.73739  3.18146  2.89801  2.37887  2.77519  2.98518  4.58477  3.61503
          0.03024  3.90948  4.63183  0.61958  0.77255  0.48576  0.95510
     73   2.49107  4.57812  2.70672  2.50796  4.26554  3.10306  3.84554  3.74117  2.71440  3.37714  4.22368  1.64409  3.74443  3.04968  3.11621  2.18213  2.76938  3.30157  5.55212  4.20766     73 n - - -
          2.68618  4.42225  2.77519  2.73123  3.46354  2.40513  3.72494  3.29354  2.67741  2.69355  4.24690  2.90347  2.73739  3.18146  2.89801  2.37887  2.77519  2.98518  4.58477  3.61503
          0.03024  3.90948  4.63183  0.61958  0.77255  0.48576  0.95510
     74   2.39320  4.31624  3.16898  2.87532  3.98371  3.11080  3.97565  3.29029  2.82702  3.04128  3.96687  3.18837  3.76673  3.07765  3.13539  2.47987  1.42754  2.93767  5.37165  4.09970     74 t - - -
          2.68618  4.42225  2.77519  2.73123  3.46354  2.40513  3.72494  3.29354  2.67741  2.69355  4.24690  2.90347  2.73739  3.18146  2.89801  2.37887  2.77519  2.98518  4.58477  3.61503
          0.03024  3.90948  4.63183  0.61958  0.77255  0.48576  0.95510
     75   2.66766  4.91953  3.08332  2.64276  4.35078  3.45225  3.65982  3.69595  1.28729  3.26489  4.15787  3.07936  3.91907  2.81950  2.31536  2.86391  3.07549  3.37814  5.41634  4.17732     75 k - - -
          2.68618  4.42225  2.77519  2.73123  3.46354  2.40513  3.72494  3.29354  2.67741  2.69355  4.24690  2.90347  2.73739  3.18146  2.89801  2.37887  2.77519  2.98518  4.58477  3.61503
          0.03024  3.90948  4.63183  0.61958  0.77255  0.48576  0.95510
     76   3.14823  4.60363  4.28586  3.82134  2.86774  4.17638  4.36014  2.28299  3.61483  0.97287  3.02208  4.09902  4.49744  3.90781  3.81051  3.56061  3.39899  2.34505  4.82026  3.34785     76 l - - -
          2.68618  4.42225  2.77519  2.73123  3.46354  2.40513  3.72494  3.29354  2.67741  2.69355  4.24690  2.90347  2.73739  3.18146  2.89801  2.37887  2.77519  2.98518  4.58477  3.61503
          0.03024  3.90948  4.63183  0.61958  0.77255  0.48576  0.95510
     77   1.08700  4.16049  3.52339  3.27346  4.01024  3.02001  4.27147  3.07422  3.25541  2.98351  4.01289  3.40052  3.75864  3.59390  3.51391  2.50280  2.77215  2.67582  5.49689  4.25829     77 a - - -
          2.68618  4.42225  2.77519  2.73123  3.46354  2.40513  3.72494  3.29354  2.67741  2.69355  4.24690  2.90347  2.73739  3.18146  2.89801  2.37887  2.77519  2.98518  4.58477  3.61503
          0.03024  3.90948  4.63183  0.61958  0.77255  0.48576  0.95510
     78   2.71082  4.48282  3.39219  3.29618  4.43824  0.67422  4.41439  4.04667  3.48250  3.69621  4.67210  3.55643  3.87515  3.80370  3.71468  2.88376  3.19493  3.56783  5.52381  4.54131     78 G - - -
          2.68618  4.42225  2.77519  2.73123  3.46354  2.40513  3.72494  3.29354  2.67741  2.69355  4.24690  2.90347  2.73739  3.18146  2.89801  2.37887  2.77519  2.98518  4.58477  3.61503
          0.03024  3.90948  4.63183  0.61958  0.77255  0.48576  0.95510
     79   2.98382  5.10288  2.50281  0.97391  4.45369  3.29771  3.88746  3.91492  2.77262  3.52601  4.49821  2.95351  3.90398  3.10222  3.18544  2.96234  3.28827  3.59487  5.61829  4.34031     79 e - - -
          2.68618  4.42225  2.77519  2.73123  3.46354  2.40513  3.72494  3.29354  2.67741  2.69355  4.24690  2.90347  2.73739  3.18146  2.89801  2.37887  2.77519  2.98518  4.58477  3.61503
          0.03024  3.90948  4.63183  0.61958  0.77255  0.48576  0.95510
     80   2.98296  4.35571  4.53258  3.98626  2.24757  4.19820  4.49241  1.64938  3.87420  1.76454  3.07105  4.20064  4.49189  4.05521  4.04130  3.53085  3.22323  1.70052  4.95520  3.69210     80 i - - -
          2.68618  4.42225  2.77519  2.73123  3.46354  2.40513  3.72494  3.29354  2.67741  2.69355  4.24690  2.90347  2.73739  3.18146  2.89801  2.37887  2.77519  2.98518  4.58477  3.61503
          0.03024  3.90948  4.63183  0.61958  0.77255  0.48576  0.95510
     81   3.05846  4.46079  4.43137  4.01710  3.36273  4.17076  4.72700  1.08152  3.83168  1.91002  3.28130  4.26068  4.56686  4.17187  4.02897  3.62216  3.34731  1.81031  5.28815  4.01945     81 i - - -
          2.68618  4.42225  2.77519  2.73123  3.46354  2.40513  3.72494  3.29354  2.67741  2.69355  4.24690  2.90347  2.73739  3.18146  2.89801  2.37887  2.77519  2.98518  4.58477  3.61503
          0.03024  3.90948  4.63183  0.61958  0.77255  0.48576  0.95510
     82   2.71082  4.48282  3.39219  3.29618  4.43824  0.67422  4.41439  4.04667  3.48250  3.69621  4.67210  3.55643  3.87515  3.80370  3.71468  2.88376  3.19493  3.56783  5.52381  4.54131     82 G - - -
          2.68618  4.42225  2.77519  2.73123  3.46354  2.40513  3.72494  3.29354  2.67741  2.69355  4.24690  2.90347  2.73739  3.18146  2.89801  2.37887  2.77519  2.98518  4.58477  3.61503
          0.03024  3.90948  4.63183  0.61958  0.77255  0.48576  0.95510
     83   3.06050  4.43834  4.56117  4.06529  3.34995  4.28528  4.77097  1.14700  3.88630  1.84796  3.07686  4.31873  4.61513  4.18622  4.09001  3.66786  3.32837  1.73392  5.31586  4.10041     83 i - - -
          2.68618  4.42225  2.77519  2.73123  3.46354  2.40513  3.72494  3.29354  2.67741  2.69355  4.24690  2.90347  2.73739  3.18146  2.89801  2.37887  2.77519  2.98518  4.58477  3.61503
          0.03024  3.90948  4.63183  0.61958  0.77255  0.48576  0.95510
     84   3.18758  4.54910  4.64034  4.09953  3.12223  4.41505  4.73526  1.72201  3.92272  1.08341  2.89933  4.38456  4.64926  4.14346  4.09913  3.76885  3.42320  2.03300  5.15986  4.01036     84 l - - -
          2.68618  4.42225  2.77519  2.73123  3.46354  2.40513  3.72494  3.29354  2.67741  2.69355  4.24690  2.90347  2.73739  3.18146  2.89801  2.37887  2.77519  2.98518  4.58477  3.61503
          0.03024  3.90948  4.63183  0.61958  0.77255  0.48576  0.95510
     85   1.30205  4.11578  3.38088  3.11351  4.17291  2.91216  4.17423  3.49230  3.15730  3.26574  4.13236  3.26648  3.65882  3.46131  3.45398  1.84088  2.67507  3.00974  5.54940  4.32539     85 a - - -
          2.68618  4.42225  2.77519  2.73123  3.46354  2.40513  3.72494  3.29354  2.67741  2.69355  4.24690  2.90347  2.73739  3.18146  2.89801  2.37887  2.77519  2.98518  4.58477  3.61503
          0.03024  3.90948  4.63183  0.61958  0.77255  0.48576  0.95510
     86   1.87107  4.18415  3.22223  3.04057  4.29686  1.33766  4.19607  3.65858  3.18797  3.40293  4.27325  3.24167  3.67563  3.48034  3.49166  2.42167  2.74084  3.14262  5.62686  4.42006     86 g - - -
          2.68618  4.42225  2.77519  2.73123  3.46354  2.40513  3.72494  3.29354  2.67741  2.69355  4.24690  2.90347  2.73739  3.18146  2.89801  2.37887  2.77519  2.98518  4.58477  3.61503
          0.03024  3.90948  4.63183  0.61958  0.77255  0.48576  0.95510
     87   2.33907  4.42332  3.00857  2.63207  4.03832  3.15397  3.87176  3.37356  2.71029  3.08417  3.84974  3.08538  1.76178  3.09802  3.06451  2.50048  2.81632  3.01625  5.38090  4.09830     87 p - - -
          2.68618  4.42225  2.77519  2.73123  3.46354  2.40513  3.72494  3.29354  2.67741  2.69355  4.24690  2.90347  2.73739  3.18146  2.89801  2.37887  2.77519  2.98518  4.58477  3.61503
          0.03024  3.90948  4.63183  0.61958  0.77255  0.48576  0.95510
     88   2.54777  4.69339  2.57061  2.40369  4.27385  3.15937  3.77282  3.71305  2.64875  3.33193  4.16700  1.74700  3.75489  2.95713  3.09134  2.34724  2.61064  3.30522  5.54000  4.19053     88 n - - -
          2.68618  4.42225  2.77519  2.73123  3.46354  2.40513  3.72494  3.29354  2.67741  2.69355  4.24690  2.90347  2.73739  3.18146  2.89801  2.37887  2.77519  2.98518  4.58477  3.61503
          0.03024  3.90948  4.63183  0.61958  0.77255  0.48576  0.95510
     89   2.80030  4.55172  3.41143  3.25564  4.24800  3.23713  4.33022  3.80271  3.31606  3.42563  4.47692  3.55871  0.76162  3.70371  3.55758  2.96890  3.24473  3.44390  5.42462  4.36911     89 p - - -
          2.68618  4.42225  2.77519  2.73123  3.46354  2.40513  3.72494  3.29354  2.67741  2.69355  4.24690  2.90347  2.73739  3.18146  2.89801  2.37887  2.77519  2.98518  4.58477  3.61503
          0.03024  3.90948  4.63183  0.61958  0.77255  0.48576  0.95510
     90   0.96173  4.21032  3.49997  3.29276  4.08903  3.03391  4.31046  3.22007  3.30996  3.09999  4.12761  3.43308  3.77660  3.64770  3.55806  2.56022  2.84013  2.86807  5.51249  4.31680     90 a - - -
          2.68618  4.42225  2.77519  2.73123  3.46354  2.40513  3.72494  3.29354  2.67741  2.69355  4.24690  2.90347  2.73739  3.18146  2.89801  2.37887  2.77519  2.98518  4.58477  3.61503
          0.03024  3.90948  4.63183  0.61958  0.77255  0.48576  0.95510
     91   2.76248  5.07023  2.41657  1.18010  4.41856  3.25612  3.79790  3.79474  2.66372  3.43910  4.37966  2.85157  3.85603  2.98970  3.09484  2.83252  3.15818  3.46714  5.65215  4.28824     91 e - - -
          2.68618  4.42225  2.77519  2.73123  3.46354  2.40513  3.72494  3.29354  2.67741  2.69355  4.24690  2.90347  2.73739  3.18146  2.89801  2.37887  2.77519  2.98518  4.58477  3.61503
          0.03024  3.90948  4.63183  0.61958  0.77255  0.48576  0.95510
     92   2.37691  4.27557  4.14222  3.67307  3.58993  3.78250  4.50054  1.90518  3.56297  2.27136  3.45687  3.90455  4.27787  3.88136  3.82048  3.16815  3.05777  1.23142  5.33863  4.11431     92 v - - -
          2.68618  4.42225  2.77519  2.73123  3.46354  2.40513  3.72494  3.29354  2.67741  2.69355  4.24690  2.90347  2.73739  3.18146  2.89801  2.37887  2.77519  2.98518  4.58477  3.61503
          0.03024  3.90948  4.63183  0.61958  0.77255  0.48576  0.95510
     93   2.97507  5.09915  3.36191  2.71706  4.49873  3.61203  3.40234  3.87545  1.50245  3.33276  4.19525  3.13229  3.97951  2.70571  1.58413  2.97274  3.14480  3.55842  5.38775  4.19604     93 k - - -
          2.68618  4.42225  2.77519  2.73123  3.46354  2.40513  3.72494  3.29354  2.67741  2.69355  4.24690  2.90347  2.73739  3.18146  2.89801  2.37887  2.77519  2.98518  4.58477  3.61503
          0.03024  3.90948  4.63183  0.61958  0.77255  0.48576  0.95510
     94   1.86906  4.14781  3.30079  3.05230  4.20719  2.91552  4.15198  3.56177  3.11584  3.31246  4.17728  3.23581  3.66085  3.42817  3.42190  1.29112  2.69095  3.06432  5.57216  4.33282     94 s - - -
          2.68618  4.42225  2.77519  2.73123  3.46354  2.40513  3.72494  3.29354  2.67741  2.69355  4.24690  2.90347  2.73739  3.18146  2.89801  2.37887  2.77519  2.98518  4.58477  3.61503
          0.03024  3.90948  4.63183  0.61958  0.77255  0.48576  0.95510
     95   2.30570  4.30217  3.19034  3.06614  4.32273  1.01153  4.24622  3.77747  3.24774  3.49458  4.41280  3.30615  3.74606  3.56006  3.53126  2.56780  2.89145  3.27923  5.59323  4.42364     95 g - - -
          2.68618  4.42225  2.77519  2.73123  3.46354  2.40513  3.72494  3.29354  2.67741  2.69355  4.24690  2.90347  2.73739  3.18146  2.89801  2.37887  2.77519  2.98518  4.58477  3.61503
          0.03024  3.90948  4.63183  0.61958  0.77255  0.48576  0.95510
     96   3.13021  4.56609  4.45441  3.95698  3.10781  4.23836  4.61411  2.07701  3.73901  0.99440  2.99402  4.23467  4.55607  4.02713  3.93097  3.61797  3.39278  2.05850  5.10785  3.89197     96 l - - -
          2.68618  4.42225  2.77519  2.73123  3.46354  2.40513  3.72494  3.29354  2.67741  2.69355  4.24690  2.90347  2.73739  3.18146  2.89801  2.37887  2.77519  2.98518  4.58477  3.61503
          0.03024  3.90948  4.63183  0.61958  0.77255  0.48576  0.95510
     97   2.46486  5.19933  2.07776  1.95076  4.49748  3.24233  3.64938  3.97278  2.51911  3.49784  4.30816  2.09379  3.77796  2.76535  3.07215  2.62819  3.00778  3.57435  5.67786  4.24306     97 e - - -
          2.68618  4.42225  2.77519  2.73123  3.46354  2.40513  3.72494  3.29354  2.67741  2.69355  4.24690  2.90347  2.73739  3.18146  2.89801  2.37887  2.77519  2.98518  4.58477  3.61503
          0.03024  3.90948  4.63183  0.61958  0.77255  0.48576  0.95510
     98   1.21621  4.15501  3.62078  3.29836  3.91705  3.08353  4.25711  2.85985  3.24359  2.83006  3.87504  3.43433  3.79435  3.57637  3.51248  2.53780  2.77050  2.35483  5.44182  4.20787     98 a - - -
          2.68618  4.42225  2.77519  2.73123  3.46354  2.40513  3.72494  3.29354  2.67741  2.69355  4.24690  2.90347  2.73739  3.18146  2.89801  2.37887  2.77519  2.98518  4.58477  3.61503
          0.03024  3.90948  4.63183  0.61958  0.77255  0.48576  0.95510
     99   1.96258  3.10914  3.89505  3.34369  3.38457  3.61564  4.10156  2.16338  3.25290  2.27008  3.21263  3.61443  4.05778  3.52887  3.52014  2.93389  2.86038  1.96309  4.95231  3.74467     99 a - - -
          2.68618  4.42225  2.77519  2.73123  3.46354  2.40513  3.72494  3.29354  2.67741  2.69355  4.24690  2.90347  2.73739  3.18146  2.89801  2.37887  2.77519  2.98518  4.58477  3.61503
          0.03024  3.90948  4.63183  0.61958  0.77255  0.48576  0.95510
    100   2.68082  4.29222  4.32310  3.79973  3.52599  4.04714  4.57611  1.64761  3.69314  2.16982  3.31015  4.06360  4.43059  3.98615  3.94221  3.39558  3.00724  1.25370  5.31120  4.10566    100 v - - -
          2.68618  4.42225  2.77519  2.73123  3.46354  2.40513  3.72494  3.29354  2.67741  2.69355  4.24690  2.90347  2.73739  3.18146  2.89801  2.37887  2.77519  2.98518  4.58477  3.61503
          0.03024  3.90948  4.63183  0.61958  0.77255  0.48576  0.95510
    101   2.87535  5.40798  1.39616  1.86682  4.68702  3.19299  3.71014  4.19337  2.69903  3.70453  4.55073  2.65706  3.80056  2.72629  3.27278  2.68477  3.15844  3.78016  5.87526  4.38542    101 d - - -
          2.68618  4.42225  2.77519  2.73123  3.46354  2.40513  3.72494  3.29354  2.67741  2.69355  4.24690  2.90347  2.73739  3.18146  2.89801  2.37887  2.77519  2.98518  4.58477  3.61503
          0.03024  3.90948  4.63183  0.61958  0.77255  0.48576  0.95510
    102   2.85279  4.31922  4.21180  3.65798  1.94639  3.95510  4.22296  2.26628  3.54235  1.77073  2.56370  3.90911  4.29050  3.75775  3.74636  3.26729  2.94668  2.09908  4.78901  3.51586    102 l - - -
          2.68618  4.42225  2.77519  2.73123  3.46354  2.40513  3.72494  3.29354  2.67741  2.69355  4.24690  2.90347  2.73739  3.18146  2.89801  2.37887  2.77519  2.98518  4.58477  3.61503
          0.03024  3.90948  4.63183  0.61958  0.77255  0.48576  0.95510
    103   2.94327  4.40497  4.46258  4.01163  3.42918  4.16215  4.75823  1.13621  3.85121  1.96072  3.28836  4.24776  4.55629  4.17004  4.06256  3.56706  3.28349  1.68967  5.36326  4.13068    103 i - - -
          2.68618  4.42225  2.77519  2.73123  3.46354  2.40513  3.72494  3.29354  2.67741  2.69355  4.24690  2.90347  2.73739  3.18146  2.89801  2.37887  2.77519  2.98518  4.58477  3.61503
          0.03024  3.90948  4.63183  0.61958  0.77255  0.48576  0.95510
    104   2.65771  5.11091  2.35607  1.34859  4.45549  3.23922  3.71468  3.88983  2.56615  3.47632  4.34216  2.69566  3.81750  2.84187  3.01731  2.75708  3.08280  3.52290  5.66670  4.26351    104 e - - -
          2.68618  4.42225  2.77519  2.73123  3.46354  2.40513  3.72494  3.29354  2.67741  2.69355  4.24690  2.90347  2.73739  3.18146  2.89801  2.37887  2.77519  2.98518  4.58477  3.61503
          0.03024  3.90948  4.63183  0.61958  0.77255  0.48576  0.95510
    105   2.56830  4.68228  2.61410  2.44896  4.28446  3.01110  3.82116  3.81314  2.67589  3.42427  4.27748  1.50587  3.76836  3.02560  3.02721  2.47246  2.93819  3.38098  5.55982  4.19526    105 n - - -
          2.68618  4.42225  2.77519  2.73123  3.46354  2.40513  3.72494  3.29354  2.67741  2.69355  4.24690  2.90347  2.73739  3.18146  2.89801  2.37887  2.77519  2.98518  4.58477  3.61503
          0.03024  3.90948  4.63183  0.61958  0.77255  0.48576  0.95510
    106   2.63729  4.97115  2.22097  2.05612  4.24518  3.07808  3.60454  3.68642  2.39303  3.25037  4.05460  2.77950  3.76832  2.63842  2.91948  2.60228  2.85540  2.78849  5.45770  4.07752    106 e - - -
          2.68618  4.42225  2.77519  2.73123  3.46354  2.40513  3.72494  3.29354  2.67741  2.69355  4.24690  2.90347  2.73739  3.18146  2.89801  2.37887  2.77519  2.98518  4.58477  3.61503
          0.03024  3.90948  4.63183  0.61958  0.77255  0.48576  0.95510
    107   1.47168  3.42048  3.67737  3.19409  3.49848  2.91794  4.06444  2.88115  3.12326  2.73890  3.65390  3.38028  3.77317  3.41244  3.41825  2.52820  2.69491  2.47717  5.15210  3.93584    107 a - - -
          2.68618  4.42225  2.77519  2.73123  3.46354  2.40513  3.72494  3.29354  2.67741  2.69355  4.24690  2.90347  2.73739  3.18146  2.89801  2.37887  2.77519  2.98518  4.58477  3.61503
          0.03024  3.90948  4.63183  0.61958  0.77255  0.48576  0.95510
    108   2.42782  2.95248  3.50795  2.94200  3.25580  3.52916  2.96410  2.71115  2.85808  2.42579  3.32943  3.31204  3.91455  3.16773  3.17801  2.66967  2.77707  2.49243  4.21430  3.21514    108 l - - -
          2.68618  4.42225  2.77519  2.73123  3.46354  2.40513  3.72494  3.29354  2.67741  2.69355  4.24690  2.90347  2.73739  3.18146  2.89801  2.37887  2.77519  2.98518  4.58477  3.61503
          0.03024  3.90948  4.63183  0.61958  0.77255  0.48576  0.95510
    109   3.30526  4.69611  4.28945  4.01084  0.95307  3.98665  3.89339  2.82422  3.91690  2.18568  3.54882  4.06079  4.44430  4.07465  4.02750  3.57338  3.60635  2.81766  4.13124  2.49351    109 f - - -
          2.68618  4.42225  2.77519  2.73123  3.46354  2.40513  3.72494  3.29354  2.67741  2.69355  4.24690  2.90347  2.73739  3.18146  2.89801  2.37887  2.77519  2.98518  4.58477  3.61503
          0.03024  3.90948  4.63183  0.61958  0.77255  0.48576  0.95510
    110   2.63673  4.19160  3.79892  3.24031  3.16827  3.68702  3.94394  2.13142  3.03597  2.22975  3.24931  3.54948  4.05969  3.41649  3.38355  2.97159  2.84443  1.97586  4.73330  2.49361    110 v - - -
          2.68618  4.42225  2.77519  2.73123  3.46354  2.40513  3.72494  3.29354  2.67741  2.69355  4.24690  2.90347  2.73739  3.18146  2.89801  2.37887  2.77519  2.98518  4.58477  3.61503
          0.03024  3.90948  4.63183  0.61958  0.77255  0.48576  0.95510
    111   2.33301  4.25401  3.23836  3.05564  4.11304  2.98319  4.16458  3.64056  3.13190  3.35786  4.28073  3.27465  3.72500  3.47829  3.41694  1.03662  2.81588  3.16757  5.48253  4.19671    111 s - - -
          2.68618  4.42225  2.77519  2.73123  3.46354  2.40513  3.72494  3.29354  2.67741  2.69355  4.24690  2.90347  2.73739  3.18146  2.89801  2.37887  2.77519  2.98518  4.58477  3.61503
          0.03024  3.90948  4.63183  0.61958  0.77255  0.48576  0.95510
    112   0.96173  4.21032  3.49997  3.29276  4.08903  3.03391  4.31046  3.22007  3.30996  3.09999  4.12761  3.43308  3.77660  3.64770  3.55806  2.56022  2.84013  2.86807  5.51249  4.31680    112 a - - -
          2.68618  4.42225  2.77519  2.73123  3.46354  2.40513  3.72494  3.29354  2.67741  2.69355  4.24690  2.90347  2.73739  3.18146  2.89801  2.37887  2.77519  2.98518  4.58477  3.61503
          0.03024  3.90948  4.63183  0.61958  0.77255  0.48576  0.95510
    113   2.75387  4.75194  2.72844  2.61755  4.12123  3.20859  3.95050  3.83939  2.85718  3.48202  4.43691  1.09419  3.86219  3.22317  3.21322  2.81955  3.13686  3.45787  5.42288  4.06679    113 n - - -
          2.68618  4.42225  2.77519  2.73123  3.46354  2.40513  3.72494  3.29354  2.67741  2.69355  4.24690  2.90347  2.73739  3.18146  2.89801  2.37887  2.77519  2.98518  4.58477  3.61503
          0.03024  3.90948  4.63183  0.61958  0.77255  0.48576  0.95510
    114   2.70645  5.37466  1.59187  1.61606  4.67303  3.19511  3.70942  4.15362  2.69322  3.68386  4.52872  2.66585  3.79760  2.87198  3.26683  2.76003  3.14080  3.74368  5.86134  4.37799    114 d - - -
          2.68618  4.42225  2.77519  2.73123  3.46354  2.40513  3.72494  3.29354  2.67741  2.69355  4.24690  2.90347  2.73739  3.18146  2.89801  2.37887  2.77519  2.98518  4.58477  3.61503
          0.03024  3.90948  4.63183  0.61958  0.77255  0.48576  0.95510
    115   2.93734  5.37249  1.14577  1.99760  4.68043  3.18650  3.78620  4.18397  2.83214  3.74876  4.64571  2.69603  3.82775  2.97377  3.41060  2.84000  3.24371  3.78958  5.88563  4.42512    115 d - - -
          2.68618  4.42225  2.77519  2.73123  3.46354  2.40513  3.72494  3.29354  2.67741  2.69355  4.24690  2.90347  2.73739  3.18146  2.89801  2.37887  2.77519  2.98518  4.58477  3.61503
          0.03024  3.90948  4.63183  0.61958  0.77255  0.48576  0.95510
    116   2.84579  5.18142  1.15767  2.17213  4.61254  2.90690  3.81191  4.15409  2.85858  3.72756  4.60809  2.69279  3.81005  3.00640  3.42086  2.78833  3.17959  3.72958  5.83497  4.39447    116 d - - -
          2.68618  4.42225  2.77519  2.73123  3.46354  2.40513  3.72494  3.29354  2.67741  2.69355  4.24690  2.90347  2.73739  3.18146  2.89801  2.37887  2.77519  2.98518  4.58477  3.61503
          0.03024  3.90948  4.63183  0.61958  0.77255  0.48576  0.95510
    117   2.38314  4.40322  2.76519  2.64425  4.13055  3.08738  3.87908  3.51411  2.78505  3.19682  4.04015  3.03941  3.71911  3.09331  3.18987  1.65346  2.16964  3.10109  5.45275  4.16120    117 s - - -
          2.68618  4.42225  2.77519  2.73123  3.46354  2.40513  3.72494  3.29354  2.67741  2.69355  4.24690  2.90347  2.73739  3.18146  2.89801  2.37887  2.77519  2.98518  4.58477  3.61503
          0.03024  3.90948  4.63183  0.61958  0.77255  0.48576  0.95510
    118   3.03202  4.41734  4.54841  4.08378  3.41484  4.23846  4.81135  1.13525  3.92812  1.92857  3.26761  4.31964  4.60610  4.23009  4.13432  3.64175  3.31472  1.63246  5.37239  4.14374    118 i - - -
          2.68618  4.42225  2.77519  2.73123  3.46354  2.40513  3.72494  3.29354  2.67741  2.69355  4.24690  2.90347  2.73739  3.18146  2.89801  2.37887  2.77519  2.98518  4.58477  3.61503
          0.03024  3.90948  4.63183  0.61958  0.77255  0.48576  0.95510
    119   1.99481  3.38133  3.65581  3.12193  3.49346  3.36176  3.97297  2.53691  3.05044  2.51359  3.44953  3.40212  3.05973  3.34112  3.35547  2.69570  2.75371  2.07793  4.97840  3.76278    119 a - - -
          2.68618  4.42225  2.77519  2.73123  3.46354  2.40513  3.72494  3.29354  2.67741  2.69355  4.24690  2.90347  2.73739  3.18146  2.89801  2.37887  2.77519  2.98518  4.58477  3.61503
          0.03024  3.90948  4.63183  0.61958  0.77255  0.48576  0.95510
    120   3.30034  4.77435  3.89273  3.62890  2.29416  3.87313  3.63556  3.30436  3.48535  2.74879  3.97552  3.76887  4.34604  3.78252  3.66155  3.43342  3.58716  3.17665  3.93939  0.90641    120 y - - -
          2.68618  4.42225  2.77519  2.73123  3.46354  2.40513  3.72494  3.29354  2.67741  2.69355  4.24690  2.90347  2.73739  3.18146  2.89801  2.37887  2.77519  2.98518  4.58477  3.61503
          0.03024  3.90948  4.63183  0.61958  0.77255  0.48576  0.95510
    121   3.33299  4.75554  4.12522  3.77749  1.98408  4.07318  3.49946  3.16689  3.63806  2.58320  3.82026  3.81500  4.45446  3.81593  3.80285  3.46803  3.58419  3.06550  3.73256  1.02570    121 y - - -
          2.68618  4.42225  2.77519  2.73123  3.46354  2.40513  3.72494  3.29354  2.67741  2.69355  4.24690  2.90347  2.73739  3.18146  2.89801  2.37887  2.77519  2.98518  4.58477  3.61503
          0.03024  3.90948  4.63183  0.61958  0.77255  0.48576  0.95510
    122   1.15902  4.17514  3.26581  3.03457  4.12328  2.96017  4.13330  3.41951  3.08826  3.23457  4.12228  3.05728  3.69354  3.42153  3.38513  2.36886  2.72466  2.97899  5.51148  4.25651    122 a - - -
          2.68618  4.42225  2.77519  2.73123  3.46354  2.40513  3.72494  3.29354  2.67741  2.69355  4.24690  2.90347  2.73739  3.18146  2.89801  2.37887  2.77519  2.98518  4.58477  3.61503
          0.03024  3.90948  4.63183  0.61958  0.77255  0.48576  0.95510
    123   2.75987  4.76349  3.05454  2.61795  3.15053  3.50120  1.96476  3.38629  2.45917  2.94009  3.86871  3.07786  3.92413  2.65001  2.80274  2.81510  2.99360  3.12325  4.74812  3.17004    123 h - - -
          2.68618  4.42225  2.77519  2.73123  3.46354  2.40513  3.72494  3.29354  2.67741  2.69355  4.24690  2.90347  2.73739  3.18146  2.89801  2.37887  2.77519  2.98518  4.58477  3.61503
          0.03024  3.90948  4.63183  0.61958  0.77255  0.48576  0.95510
    124   2.62810  0.86838  4.15603  3.90395  3.88659  3.24343  4.54287  3.03644  3.73102  2.95036  4.07278  3.88106  3.95332  4.07559  3.84891  2.89986  3.09795  2.77858  5.29514  4.17407    124 c - - -
          2.68618  4.42225  2.77519  2.73123  3.46354  2.40513  3.72494  3.29354  2.67741  2.69355  4.24690  2.90347  2.73739  3.18146  2.89801  2.37887  2.77519  2.98518  4.58477  3.61503
          0.03024  3.90948  4.63183  0.61958  0.77255  0.48576  0.95510
    125   3.03518  4.40018  4.60424  4.12022  3.44581  4.28706  4.85073  1.18216  3.98376  1.94991  3.27689  4.35783  4.63324  4.26832  4.19237  3.67833  3.31031  1.50647  5.40550  4.19308    125 i - - -
          2.68618  4.42225  2.77519  2.73123  3.46354  2.40513  3.72494  3.29354  2.67741  2.69355  4.24690  2.90347  2.73739  3.18146  2.89801  2.37887  2.77519  2.98518  4.58477  3.61503
          0.03024  3.90948  4.63183  0.61958  0.77255  0.48576  0.95510
    126   2.19359  4.20210  3.19120  2.97006  4.20707  2.93755  4.11147  3.63316  3.05182  3.34158  4.20898  3.19842  3.45071  3.38204  3.36386  1.18687  2.72603  3.13075  5.56194  4.29994    126 s - - -
          2.68618  4.42225  2.77519  2.73123  3.46354  2.40513  3.72494  3.29354  2.67741  2.69355  4.24690  2.90347  2.73739  3.18146  2.89801  2.37887  2.77519  2.98518  4.58477  3.61503
          0.03024  3.90948  4.63183  0.61958  0.77255  0.48576  0.95510
    127   3.04692  4.88384  3.54131  3.04443  4.24779  3.52807  3.85067  3.79189  2.25174  3.30109  4.30012  3.40143  4.02869  3.06900  0.92334  3.12919  3.31024  3.51420  5.31573  4.16692    127 r - - -
          2.68618  4.42225  2.77519  2.73123  3.46354  2.40513  3.72494  3.29354  2.67741  2.69355  4.24690  2.90347  2.73739  3.18146  2.89801  2.37887  2.77519  2.98518  4.58477  3.61503
          0.03024  3.90948  4.63183  0.61958  0.77255  0.48576  0.95510
    128   2.28292  4.18760  3.34810  3.07583  4.05531  3.00566  4.12620  3.28878  3.04879  3.12349  4.04828  3.27862  3.72267  3.41629  3.33414  2.29808  1.31928  2.89645  5.46207  4.21270    128 t - - -
          2.68618  4.42225  2.77519  2.73123  3.46354  2.40513  3.72494  3.29354  2.67741  2.69355  4.24690  2.90347  2.73739  3.18146  2.89801  2.37887  2.77519  2.98518  4.58477  3.61503
          0.03024  3.90948  4.63183  0.61958  0.77255  0.48576  0.95510
    129   2.71082  4.48282  3.39219  3.29618  4.43824  0.67422  4.41439  4.04667  3.48250  3.69621  4.67210  3.55643  3.87515  3.80370  3.71468  2.88376  3.19493  3.56783  5.52381  4.54131    129 G - - -
          2.68618  4.42225  2.77519  2.73123  3.46354  2.40513  3.72494  3.29354  2.67741  2.69355  4.24690  2.90347  2.73739  3.18146  2.89801  2.37887  2.77519  2.98518  4.58477  3.61503
          0.03024  3.90948  4.63183  0.61958  0.77255  0.48576  0.95510
    130   2.23775  4.18089  3.26469  3.01643  4.18003  2.94155  4.12179  3.54570  3.05601  3.29158  4.16831  3.22434  3.67710  3.39460  3.36060  1.23469  2.41342  3.06651  5.54645  4.29232    130 s - - -
          2.68618  4.42225  2.77519  2.73123  3.46354  2.40513  3.72494  3.29354  2.67741  2.69355  4.24690  2.90347  2.73739  3.18146  2.89801  2.37887  2.77519  2.98518  4.58477  3.61503
          0.03024  3.90948  4.63183  0.61958  0.77255  0.48576  0.95510
    131   3.34177  4.75591  4.13028  3.75916  1.88979  4.10142  3.32716  3.26627  3.62143  2.66752  3.86089  3.78541  4.45730  3.78202  3.78945  3.45652  3.57686  3.14199  3.66289  1.05070    131 y - - -
          2.68618  4.42225  2.77519  2.73123  3.46354  2.40513  3.72494  3.29354  2.67741  2.69355  4.24690  2.90347  2.73739  3.18146  2.89801  2.37887  2.77519  2.98518  4.58477  3.61503
          0.03024  3.90948  4.63183  0.61958  0.77255  0.48576  0.95510
    132   3.19661  4.64780  4.24894  3.88878  3.14959  4.02923  4.53289  2.35546  3.65617  0.83096  3.16066  4.16068  4.45810  4.01565  3.82626  3.60414  3.48911  2.40244  5.04248  3.77441    132 l - - -
          2.68618  4.42225  2.77519  2.73123  3.46354  2.40513  3.72494  3.29354  2.67741  2.69355  4.24690  2.90347  2.73739  3.18146  2.89801  2.37887  2.77519  2.98518  4.58477  3.61503
          0.03024  3.90948  4.63183  0.61958  0.77255  0.48576  0.95510
    133   2.33301  4.25401  3.23836  3.05564  4.11304  2.98319  4.16458  3.64056  3.13190  3.35786  4.28073  3.27465  3.72500  3.47829  3.41694  1.03662  2.81588  3.16757  5.48253  4.19671    133 s - - -
          2.68618  4.42225  2.77519  2.73123  3.46354  2.40513  3.72494  3.29354  2.67741  2.69355  4.24690  2.90347  2.73739  3.18146  2.89801  2.37887  2.77519  2.98518  4.58477  3.61503
          0.03024  3.90948  4.63183  0.61958  0.77255  0.48576  0.95510
    134   2.56964  5.08836  2.50137  1.85778  4.39007  3.20963  3.60201  3.84389  2.06112  3.36965  4.16854  2.73945  3.78000  2.60313  2.84047  2.57046  2.93306  3.46076  5.54158  4.15331    134 e - - -
          2.68618  4.42225  2.77519  2.73123  3.46354  2.40513  3.72494  3.29354  2.67741  2.69355  4.24690  2.90347  2.73739  3.18146  2.89801  2.37887  2.77519  2.98518  4.58477  3.61503
          0.03024  3.90948  4.63183  0.61958  0.77255  0.48576  0.95510
    135   2.53455  4.27696  3.42101  2.86440  3.45604  2.76425  3.80598  2.63847  2.79859  2.41826  3.15279  3.26367  3.89882  3.04676  3.14984  2.75537  2.52352  2.19984  4.91298  3.67651    135 v - - -
          2.68618  4.42225  2.77519  2.73123  3.46354  2.40513  3.72494  3.29354  2.67741  2.69355  4.24690  2.90347  2.73739  3.18146  2.89801  2.37887  2.77519  2.98518  4.58477  3.61503
          0.03024  3.90948  4.63183  0.61958  0.77255  0.48576  0.95510
    136   1.20529  3.27474  3.72780  3.34093  3.94372  2.97554  4.21565  3.11771  3.24893  3.00621  3.91358  3.25302  3.70136  3.55511  3.50607  2.41655  2.66529  2.73743  5.38256  4.17606    136 a - - -
          2.68618  4.42225  2.77519  2.73123  3.46354  2.40513  3.72494  3.29354  2.67741  2.69355  4.24690  2.90347  2.73739  3.18146  2.89801  2.37887  2.77519  2.98518  4.58477  3.61503
          0.03024  3.90948  4.63183  0.61958  0.77255  0.48576  0.95510
    137   2.52234  4.56443  2.67978  2.46372  4.30786  1.41549  3.91864  3.78219  2.82650  3.42674  4.29108  2.74026  3.75995  3.14582  3.21283  2.61081  2.92633  3.33784  5.58744  4.27837    137 g - - -
          2.68618  4.42225  2.77519  2.73123  3.46354  2.40513  3.72494  3.29354  2.67741  2.69355  4.24690  2.90347  2.73739  3.18146  2.89801  2.37887  2.77519  2.98518  4.58477  3.61503
          0.03024  3.90948  4.63183  0.61958  0.77255  0.48576  0.95510
    138   3.05542  4.41109  4.62288  4.12429  3.41709  4.32636  4.84438  1.18320  3.98171  1.88485  3.24744  4.37149  4.64923  4.26199  4.18941  3.70753  3.32244  1.54560  5.38461  4.17589    138 i - - -
          2.68618  4.42225  2.77519  2.73123  3.46354  2.40513  3.72494  3.29354  2.67741  2.69355  4.24690  2.90347  2.73739  3.18146  2.89801  2.37887  2.77519  2.98518  4.58477  3.61503
          0.03024  3.90948  4.63183  0.61958  0.77255  0.48576  0.95510
    139   2.42334  4.96762  2.74787  2.12904  4.26361  3.34717  3.57697  3.70192  2.15227  3.24564  4.04177  2.66512  3.19403  2.50362  2.71372  2.61932  2.84425  3.33558  5.42973  4.06901    139 e - - -
          2.68618  4.42225  2.77519  2.73123  3.46354  2.40513  3.72494  3.29354  2.67741  2.69355  4.24690  2.90347  2.73739  3.18146  2.89801  2.37887  2.77519  2.98518  4.58477  3.61503
          0.03024  3.90948  4.63183  0.61958  0.77255  0.48576  0.95510
    140   2.98382  5.10288  2.50281  0.97391  4.45369  3.29771  3.88746  3.91492  2.77262  3.52601  4.49821  2.95351  3.90398  3.10222  3.18544  2.96234  3.28827  3.59487  5.61829  4.34031    140 e - - -
          2.68618  4.42225  2.77519  2.73123  3.46354  2.40513  3.72494  3.29354  2.67741  2.69355  4.24690  2.90347  2.73739  3.18146  2.89801  2.37887  2.77519  2.98518  4.58477  3.61503
          0.03024  3.90948  4.63183  0.61958  0.77255  0.48576  0.95510
    141   2.71082  4.48282  3.39219  3.29618  4.43824  0.67422  4.41439  4.04667  3.48250  3.69621  4.67210  3.55643  3.87515  3.80370  3.71468  2.88376  3.19493  3.56783  5.52381  4.54131    141 G - - -
          2.68618  4.42225  2.77519  2.73123  3.46354  2.40513  3.72494  3.29354  2.67741  2.69355  4.24690  2.90347  2.73739  3.18146  2.89801  2.37887  2.77519  2.98518  4.58477  3.61503
          0.03024  3.90948  4.63183  0.61958  0.77255  0.48576  0.95510
    142   2.66469  5.15878  2.30003  1.47466  4.45984  3.20949  3.66370  3.90967  2.47902  3.45704  4.28562  2.74516  3.79653  2.70979  3.01422  2.71536  2.93587  3.53276  5.64770  4.23758    142 e - - -
          2.68618  4.42225  2.77519  2.73123  3.46354  2.40513  3.72494  3.29354  2.67741  2.69355  4.24690  2.90347  2.73739  3.18146  2.89801  2.37887  2.77519  2.98518  4.58477  3.61503
          0.03024  3.90948  4.63183  0.61958  0.77255  0.48576  0.95510
    143   1.20568  4.12878  3.35064  3.07861  4.15780  2.92665  4.14809  3.48347  3.12140  3.24191  4.10571  3.25228  3.34789  3.43112  3.42297  2.17271  2.68050  3.00946  5.52969  4.30840    143 a - - -
          2.68618  4.42225  2.77519  2.73123  3.46354  2.40513  3.72494  3.29354  2.67741  2.69355  4.24690  2.90347  2.73739  3.18146  2.89801  2.37887  2.77519  2.98518  4.58477  3.61503
          0.03024  3.90948  4.63183  0.61958  0.77255  0.48576  0.95510
    144   3.18570  4.56222  4.58735  4.07054  3.11494  4.37298  4.70558  1.78531  3.87941  1.04806  2.96971  4.35288  4.63260  4.12363  4.05809  3.74443  3.42894  2.05941  5.14104  3.96003    144 l - - -
          2.68618  4.42225  2.77519  2.73123  3.46354  2.40513  3.72494  3.29354  2.67741  2.69355  4.24690  2.90347  2.73739  3.18146  2.89801  2.37887  2.77519  2.98518  4.58477  3.61503
          0.03024  3.90948  4.63183  0.61958  0.77255  0.48576  0.95510
```
