## Supplementary Data: HMM library for "A Catalog of the Diversity and Ubiquity of Metabolic Organelles in Bacteria": Supplementary_Data_HMM_library.hmm (part 144 of 147)

```
    145   0.96173  4.21032  3.49997  3.29276  4.08903  3.03391  4.31046  3.22007  3.30996  3.09999  4.12761  3.43308  3.77660  3.64770  3.55806  2.56022  2.84013  2.86807  5.51249  4.31680    145 a - - -
          2.68618  4.42225  2.77519  2.73123  3.46354  2.40513  3.72494  3.29354  2.67741  2.69355  4.24690  2.90347  2.73739  3.18146  2.89801  2.37887  2.77519  2.98518  4.58477  3.61503
          0.03024  3.90948  4.63183  0.61958  0.77255  0.48576  0.95510
    146   3.30034  4.77435  3.89273  3.62890  2.29416  3.87313  3.63556  3.30436  3.48535  2.74879  3.97552  3.76887  4.34604  3.78252  3.66155  3.43342  3.58716  3.17665  3.93939  0.90641    146 y - - -
          2.68618  4.42225  2.77519  2.73123  3.46354  2.40513  3.72494  3.29354  2.67741  2.69355  4.24690  2.90347  2.73739  3.18146  2.89801  2.37887  2.77519  2.98518  4.58477  3.61503
          0.03024  3.90948  4.63183  0.61958  0.77255  0.48576  0.95510
    147   2.92700  4.02911  4.34299  3.82565  3.19983  3.99422  4.49147  2.13194  3.63404  1.11833  3.10080  4.06258  4.39200  3.92157  3.83905  3.36676  3.21343  2.00952  5.09009  3.87440    147 l - - -
          2.68618  4.42225  2.77519  2.73123  3.46354  2.40513  3.72494  3.29354  2.67741  2.69355  4.24690  2.90347  2.73739  3.18146  2.89801  2.37887  2.77519  2.98518  4.58477  3.61503
          0.03024  3.90948  4.63183  0.61958  0.77255  0.48576  0.95510
    148   3.05987  4.46812  4.38848  4.00555  3.39899  4.10663  4.72669  1.03325  3.83440  1.97730  3.32842  4.24568  4.53415  4.17879  4.02672  3.60537  3.35832  1.84692  5.29758  4.03917    148 i - - -
          2.68618  4.42225  2.77519  2.73123  3.46354  2.40513  3.72494  3.29354  2.67741  2.69355  4.24690  2.90347  2.73739  3.18146  2.89801  2.37887  2.77519  2.98518  4.58477  3.61503
          0.03024  3.90948  4.63183  0.61958  0.77255  0.48576  0.95510
    149   0.96173  4.21032  3.49997  3.29276  4.08903  3.03391  4.31046  3.22007  3.30996  3.09999  4.12761  3.43308  3.77660  3.64770  3.55806  2.56022  2.84013  2.86807  5.51249  4.31680    149 a - - -
          2.68618  4.42225  2.77519  2.73123  3.46354  2.40513  3.72494  3.29354  2.67741  2.69355  4.24690  2.90347  2.73739  3.18146  2.89801  2.37887  2.77519  2.98518  4.58477  3.61503
          0.03024  3.90948  4.63183  0.61958  0.77255  0.48576  0.95510
    150   2.80030  4.55172  3.41143  3.25564  4.24800  3.23713  4.33022  3.80271  3.31606  3.42563  4.47692  3.55871  0.76162  3.70371  3.55758  2.96890  3.24473  3.44390  5.42462  4.36911    150 p - - -
          2.68618  4.42225  2.77519  2.73123  3.46354  2.40513  3.72494  3.29354  2.67741  2.69355  4.24690  2.90347  2.73739  3.18146  2.89801  2.37887  2.77519  2.98518  4.58477  3.61503
          0.03024  3.90948  4.63183  0.61958  0.77255  0.48576  0.95510
    151   2.80030  4.55172  3.41143  3.25564  4.24800  3.23713  4.33022  3.80271  3.31606  3.42563  4.47692  3.55871  0.76162  3.70371  3.55758  2.96890  3.24473  3.44390  5.42462  4.36911    151 p - - -
          2.68618  4.42225  2.77519  2.73123  3.46354  2.40513  3.72494  3.29354  2.67741  2.69355  4.24690  2.90347  2.73739  3.18146  2.89801  2.37887  2.77519  2.98518  4.58477  3.61503
          0.03024  3.90948  4.63183  0.61958  0.77255  0.48576  0.95510
    152   3.18565  4.53972  4.66391  4.11034  3.11832  4.42974  4.74509  1.70476  3.95303  1.10588  2.77272  4.39693  4.64921  4.14851  4.12538  3.77407  3.41581  2.04086  5.16073  4.04095    152 l - - -
          2.68618  4.42225  2.77519  2.73123  3.46354  2.40513  3.72494  3.29354  2.67741  2.69355  4.24690  2.90347  2.73739  3.18146  2.89801  2.37887  2.77519  2.98518  4.58477  3.61503
          0.03024  3.90948  4.63183  0.61958  0.77255  0.48576  0.95510
    153   2.98382  5.10288  2.50281  0.97391  4.45369  3.29771  3.88746  3.91492  2.77262  3.52601  4.49821  2.95351  3.90398  3.10222  3.18544  2.96234  3.28827  3.59487  5.61829  4.34031    153 e - - -
          2.68618  4.42225  2.77519  2.73123  3.46354  2.40513  3.72494  3.29354  2.67741  2.69355  4.24690  2.90347  2.73739  3.18146  2.89801  2.37887  2.77519  2.98518  4.58477  3.61503
          0.03024  3.90948  4.63183  0.61958  0.77255  0.48576  0.95510
    154   1.15273  4.11681  3.39491  3.15208  4.15189  2.92142  4.20337  3.41907  3.18972  3.23858  4.13152  3.29139  3.67346  3.50299  3.47062  2.14165  2.69207  2.96258  5.54769  4.31968    154 a - - -
          2.68618  4.42225  2.77519  2.73123  3.46354  2.40513  3.72494  3.29354  2.67741  2.69355  4.24690  2.90347  2.73739  3.18146  2.89801  2.37887  2.77519  2.98518  4.58477  3.61503
          0.03024  3.90948  4.63183  0.61958  0.77255  0.48576  0.95510
    155   2.97742  4.40079  4.37812  3.82012  3.20309  4.15600  4.51167  1.86880  3.69099  1.68316  1.89885  4.10834  4.45312  3.92659  3.90408  3.47829  3.15576  1.87271  5.10016  3.96084    155 l - - -
          2.68618  4.42225  2.77519  2.73123  3.46354  2.40513  3.72494  3.29354  2.67741  2.69355  4.24690  2.90347  2.73739  3.18146  2.89801  2.37887  2.77519  2.98518  4.58477  3.61503
          0.03024  3.90948  4.63183  0.61958  0.77255  0.48576  0.95510
    156   3.32419  4.75902  4.09239  3.75342  2.02428  4.05116  3.51201  3.17748  3.61113  2.59915  3.83531  3.80509  4.44343  3.80640  3.77991  3.45799  3.58012  3.07295  3.75342  1.01290    156 y - - -
          2.68618  4.42225  2.77519  2.73123  3.46354  2.40513  3.72494  3.29354  2.67741  2.69355  4.24690  2.90347  2.73739  3.18146  2.89801  2.37887  2.77519  2.98518  4.58477  3.61503
          0.03012  3.91357  4.63591  0.61958  0.77255  0.48576  0.95510
    157   1.31282  4.14279  3.32462  3.08917  4.24191  1.98004  4.19007  3.58275  3.18566  3.33503  4.19473  3.26118  3.66476  3.47469  3.48916  2.39340  2.70129  3.07867  5.58922  4.38503    157 a - - -
          2.68618  4.42225  2.77519  2.73123  3.46354  2.40513  3.72494  3.29354  2.67741  2.69355  4.24690  2.90347  2.73739  3.18146  2.89801  2.37887  2.77519  2.98518  4.58477  3.61503
          0.03012  3.91357  4.63591  0.61958  0.77255  0.48576  0.95510
    158   3.08036  4.47200  4.51817  3.96886  3.19557  4.29179  4.65205  1.97696  3.82393  1.22387  2.87102  4.25665  4.56440  4.05613  4.02607  3.63042  3.32172  1.65178  5.17029  4.02476    158 l - - -
          2.68618  4.42225  2.77519  2.73123  3.46354  2.40513  3.72494  3.29354  2.67741  2.69355  4.24690  2.90347  2.73739  3.18146  2.89801  2.37887  2.77519  2.98518  4.58477  3.61503
          0.03012  3.91357  4.63591  0.61958  0.77255  0.48576  0.95510
    159   3.03357  5.16847  0.86088  2.36042  4.55095  3.24164  3.96701  4.14844  3.05887  3.74939  4.72824  2.91891  3.89732  3.20612  3.58079  2.99119  3.37296  3.78320  5.71159  4.41687    159 d - - -
          2.68618  4.42225  2.77519  2.73123  3.46354  2.40513  3.72494  3.29354  2.67741  2.69355  4.24690  2.90347  2.73739  3.18146  2.89801  2.37887  2.77519  2.98518  4.58477  3.61503
          0.03012  3.91357  4.63591  0.61958  0.77255  0.48576  0.95510
    160   1.12803  4.15461  3.56668  3.28789  3.97901  3.03823  4.26810  2.99880  3.25153  2.92858  3.96269  3.41284  3.76875  3.58829  3.51344  2.50858  2.76641  2.56244  5.48175  4.24332    160 a - - -
          2.68618  4.42225  2.77519  2.73123  3.46354  2.40513  3.72494  3.29354  2.67741  2.69355  4.24690  2.90347  2.73739  3.18146  2.89801  2.37887  2.77519  2.98518  4.58477  3.61503
          0.03012  3.91357  4.63591  0.61958  0.77255  0.48576  0.95510
    161   0.95614  4.21241  3.50416  3.29716  4.09313  3.03589  4.31437  3.22479  3.31447  3.10452  4.13171  3.43644  3.77897  3.65184  3.56227  2.56229  2.84248  2.87208  5.51619  4.32096    161 a - - -
          2.68618  4.42225  2.77519  2.73123  3.46354  2.40513  3.72494  3.29354  2.67741  2.69355  4.24690  2.90347  2.73739  3.18146  2.89801  2.37887  2.77519  2.98518  4.58477  3.61503
          0.03012  3.91357  4.63591  0.61958  0.77255  0.48576  0.95510
    162   3.20421  4.59298  4.58306  4.02785  3.05221  4.38765  4.66865  2.08077  3.84593  0.99123  2.43780  4.33127  4.61141  4.05824  4.02423  3.72852  3.43225  2.22486  5.09850  3.97753    162 l - - -
          2.68618  4.42225  2.77519  2.73123  3.46354  2.40513  3.72494  3.29354  2.67741  2.69355  4.24690  2.90347  2.73739  3.18146  2.89801  2.37887  2.77519  2.98518  4.58477  3.61503
          0.03012  3.91357  4.63591  0.61958  0.77255  0.48576  0.95510
    163   3.00941  4.97514  3.18816  2.80175  4.37095  3.49462  3.78165  3.80275  0.98345  3.35880  4.31790  3.22446  3.99195  2.97069  2.43907  3.04862  3.25955  3.50817  5.40862  4.22723    163 k - - -
          2.68618  4.42225  2.77519  2.73123  3.46354  2.40513  3.72494  3.29354  2.67741  2.69355  4.24690  2.90347  2.73739  3.18146  2.89801  2.37887  2.77519  2.98518  4.58477  3.61503
          0.03012  3.91357  4.63591  0.61958  0.77255  0.48576  0.95510
    164   1.13451  4.11453  3.42352  3.17447  4.14782  2.93217  4.21550  3.34337  3.19492  3.20237  4.10877  3.30675  3.68297  3.51456  3.47138  2.27419  2.61148  2.90902  5.55468  4.33332    164 a - - -
          2.68618  4.42225  2.77519  2.73123  3.46354  2.40513  3.72494  3.29354  2.67741  2.69355  4.24690  2.90347  2.73739  3.18146  2.89801  2.37887  2.77519  2.98518  4.58477  3.61503
          0.03012  3.91357  4.63591  0.61958  0.77255  0.48576  0.95510
    165   1.04941  4.15789  3.43962  3.22287  4.09260  2.97867  4.25750  3.24799  3.24351  3.13743  4.11327  3.35818  3.72897  3.57661  3.50486  2.42999  2.75942  2.86214  5.53097  4.29432    165 a - - -
          2.68618  4.42225  2.77519  2.73123  3.46354  2.40513  3.72494  3.29354  2.67741  2.69355  4.24690  2.90347  2.73739  3.18146  2.89801  2.37887  2.77519  2.98518  4.58477  3.61503
          0.03012  3.91357  4.63591  0.61958  0.77255  0.48576  0.95510
    166   2.89268  5.23964  1.10678  2.16846  4.56295  3.17410  3.81673  4.14989  2.87500  3.73523  4.63872  2.62034  3.82715  3.01891  3.43827  2.82398  3.22202  3.74421  5.81163  4.35083    166 d - - -
          2.68618  4.42225  2.77519  2.73123  3.46354  2.40513  3.72494  3.29354  2.67741  2.69355  4.24690  2.90347  2.73739  3.18146  2.89801  2.37887  2.77519  2.98518  4.58477  3.61503
          0.03012  3.91357  4.63591  0.61958  0.77255  0.48576  0.95510
    167   2.84044  4.37150  4.18225  3.84650  3.57999  3.76647  4.64107  2.04804  3.71491  2.25978  3.53875  4.02977  4.32457  4.07168  3.92347  3.27246  3.20092  0.97466  5.37142  4.10565    167 v - - -
          2.68618  4.42225  2.77519  2.73123  3.46354  2.40513  3.72494  3.29354  2.67741  2.69355  4.24690  2.90347  2.73739  3.18146  2.89801  2.37887  2.77519  2.98518  4.58477  3.61503
          0.03012  3.91357  4.63591  0.61958  0.77255  0.48576  0.95510
    168   2.74339  5.01791  3.01038  2.37450  4.36176  3.45918  3.48085  3.76616  1.79553  3.27310  4.08600  2.88600  3.84926  2.50933  2.08418  2.63299  2.82253  3.41420  5.40675  4.11699    168 k - - -
          2.68618  4.42225  2.77519  2.73123  3.46354  2.40513  3.72494  3.29354  2.67741  2.69355  4.24690  2.90347  2.73739  3.18146  2.89801  2.37887  2.77519  2.98518  4.58477  3.61503
          0.03012  3.91357  4.63591  0.61958  0.77255  0.48576  0.95510
    169   2.96889  4.12613  4.37390  3.80609  3.13329  4.12953  4.45918  2.10220  3.67554  1.39113  2.01942  4.08579  4.42212  3.89203  3.87651  3.44577  3.20467  2.05655  5.02318  3.88751    169 l - - -
          2.68618  4.42225  2.77519  2.73123  3.46354  2.40513  3.72494  3.29354  2.67741  2.69355  4.24690  2.90347  2.73739  3.18146  2.89801  2.37887  2.77519  2.98518  4.58477  3.61503
          0.03012  3.91357  4.63591  0.61958  0.77255  0.48576  0.95510
    170   1.94996  2.49913  3.99036  3.51151  3.58358  3.28631  4.23541  2.45921  3.40192  2.54305  3.53276  3.60622  3.90511  3.66824  3.62851  2.65437  2.76836  1.81488  5.12722  3.92990    170 v - - -
          2.68618  4.42225  2.77519  2.73123  3.46354  2.40513  3.72494  3.29354  2.67741  2.69355  4.24690  2.90347  2.73739  3.18146  2.89801  2.37887  2.77519  2.98518  4.58477  3.61503
          0.03012  3.91357  4.63591  0.61958  0.77255  0.48576  0.95510
    171   2.28246  4.00662  3.22618  2.55227  3.59840  3.43793  3.71322  2.91650  2.59252  2.65128  3.52734  3.12238  3.84281  2.73420  3.01584  2.66393  2.62314  2.33271  4.99496  3.73495    171 a - - -
          2.68618  4.42225  2.77519  2.73123  3.46354  2.40513  3.72494  3.29354  2.67741  2.69355  4.24690  2.90347  2.73739  3.18146  2.89801  2.37887  2.77519  2.98518  4.58477  3.61503
          0.03012  3.91357  4.63591  0.61958  0.77255  0.48576  0.95510
    172   3.21817  4.59566  4.51112  4.03554  1.65874  4.26824  4.15146  2.37003  3.89105  1.32167  3.05307  4.18518  4.55273  4.03290  4.03106  3.63323  3.45530  2.43904  4.42800  2.90305    172 l - - -
          2.68618  4.42225  2.77519  2.73123  3.46354  2.40513  3.72494  3.29354  2.67741  2.69355  4.24690  2.90347  2.73739  3.18146  2.89801  2.37887  2.77519  2.98518  4.58477  3.61503
          0.03012  3.91357  4.63591  0.61958  0.77255  0.48576  0.95510
    173   3.43994  4.76179  4.37639  4.01837  1.60116  4.21928  3.44884  3.17783  3.88192  2.54968  3.79527  3.92107  4.54876  3.94199  3.98651  3.58047  3.66946  3.09288  3.62669  1.12669    173 y - - -
          2.68618  4.42225  2.77519  2.73123  3.46354  2.40513  3.72494  3.29354  2.67741  2.69355  4.24690  2.90347  2.73739  3.18146  2.89801  2.37887  2.77519  2.98518  4.58477  3.61503
          0.03012  3.91357  4.63591  0.61958  0.77255  0.48576  0.95510
    174   1.81262  4.34856  2.96321  2.61697  4.17955  1.90946  3.93443  3.57688  2.85488  3.24618  4.08378  2.97003  3.70482  3.16001  3.24136  2.40865  2.73049  3.13241  5.49882  4.22764    174 a - - -
          2.68618  4.42225  2.77519  2.73123  3.46354  2.40513  3.72494  3.29354  2.67741  2.69355  4.24690  2.90347  2.73739  3.18146  2.89801  2.37887  2.77519  2.98518  4.58477  3.61503
          0.03012  3.91357  4.63591  0.61958  0.77255  0.48576  0.95510
    175   2.80583  4.55656  3.41741  3.26222  4.25420  3.24174  4.33645  3.80998  3.32299  3.43245  4.48392  3.56488  0.75466  3.71052  3.56403  2.97456  3.25059  3.45070  5.42969  4.37537    175 p - - -
          2.68618  4.42225  2.77519  2.73123  3.46354  2.40513  3.72494  3.29354  2.67741  2.69355  4.24690  2.90347  2.73739  3.18146  2.89801  2.37887  2.77519  2.98518  4.58477  3.61503
          0.03012  3.91357  4.63591  0.61958  0.77255  0.48576  0.95510
    176   2.80583  4.55656  3.41741  3.26222  4.25420  3.24174  4.33645  3.80998  3.32299  3.43245  4.48392  3.56488  0.75466  3.71052  3.56403  2.97456  3.25059  3.45070  5.42969  4.37537    176 p - - -
          2.68618  4.42225  2.77519  2.73123  3.46354  2.40513  3.72494  3.29354  2.67741  2.69355  4.24690  2.90347  2.73739  3.18146  2.89801  2.37887  2.77519  2.98518  4.58477  3.61503
          0.03012  3.91357  4.63591  0.61958  0.77255  0.48576  0.95510
    177   2.24303  4.18622  3.25760  3.01994  4.18331  2.94241  4.12935  3.55842  3.06493  3.30344  4.18397  3.22727  3.68079  3.40463  3.36717  1.20363  2.47870  3.07716  5.55208  4.29320    177 s - - -
          2.68618  4.42225  2.77519  2.73123  3.46354  2.40513  3.72494  3.29354  2.67741  2.69355  4.24690  2.90347  2.73739  3.18146  2.89801  2.37887  2.77519  2.98518  4.58477  3.61503
          0.03012  3.91357  4.63591  0.61958  0.77255  0.48576  0.95510
    178   2.98739  5.10723  2.50462  0.96836  4.45855  3.30038  3.89051  3.92060  2.77619  3.53104  4.50308  2.95592  3.90685  3.10519  3.18942  2.96550  3.29188  3.60013  5.62238  4.34443    178 e - - -
          2.68618  4.42225  2.77519  2.73123  3.46354  2.40513  3.72494  3.29354  2.67741  2.69355  4.24690  2.90347  2.73739  3.18146  2.89801  2.37887  2.77519  2.98518  4.58477  3.61503
          0.03012  3.91357  4.63591  0.61958  0.77255  0.48576  0.95510
    179   2.43465  4.27985  3.46436  3.21809  4.00495  3.11781  4.23230  3.13708  3.16188  2.99912  4.04689  3.42100  3.82475  3.55461  3.41868  2.63636  1.10414  2.82767  5.43914  4.22154    179 t - - -
          2.68618  4.42225  2.77519  2.73123  3.46354  2.40513  3.72494  3.29354  2.67741  2.69355  4.24690  2.90347  2.73739  3.18146  2.89801  2.37887  2.77519  2.98518  4.58477  3.61503
          0.03012  3.91357  4.63591  0.61958  0.77255  0.48576  0.95510
    180   2.75730  4.75548  2.73079  2.62032  4.12541  3.21137  3.95388  3.84447  2.86091  3.48664  4.44152  1.08734  3.86517  3.22657  3.21708  2.82284  3.14044  3.46254  5.42660  4.07069    180 n - - -
          2.68618  4.42225  2.77519  2.73123  3.46354  2.40513  3.72494  3.29354  2.67741  2.69355  4.24690  2.90347  2.73739  3.18146  2.89801  2.37887  2.77519  2.98518  4.58477  3.61503
          0.03012  3.91357  4.63591  0.61958  0.77255  0.48576  0.95510
    181   3.31050  4.70016  4.29505  4.01723  0.94682  3.99091  3.89528  2.82898  3.92319  2.18951  3.55299  4.06542  4.44848  4.07982  4.03278  3.57841  3.61160  2.82272  4.13195  2.49372    181 f - - -
          2.68618  4.42225  2.77519  2.73123  3.46354  2.40513  3.72494  3.29354  2.67741  2.69355  4.24690  2.90347  2.73739  3.18146  2.89801  2.37887  2.77519  2.98518  4.58477  3.61503
          0.03012  3.91357  4.63591  0.61958  0.77255  0.48576  0.95510
    182   2.30284  4.30265  3.19303  3.06880  4.32690  1.00961  4.24921  3.78008  3.25079  3.49768  4.41492  3.30773  3.74756  3.56252  3.53453  2.56738  2.89134  3.28061  5.59864  4.42814    182 g - - -
          2.68618  4.42225  2.77519  2.73123  3.46354  2.40513  3.72494  3.29354  2.67741  2.69355  4.24690  2.90347  2.73739  3.18146  2.89801  2.37887  2.77519  2.98518  4.58477  3.61503
          0.03012  3.91357  4.63591  0.61958  0.77255  0.48576  0.95510
    183   2.71601  4.48758  3.39821  3.30273  4.44468  0.66842  4.42067  4.05412  3.48961  3.70314  4.67908  3.56245  3.88005  3.81049  3.72132  2.88907  3.20043  3.57450  5.52916  4.54790    183 G - - -
          2.68618  4.42225  2.77519  2.73123  3.46354  2.40513  3.72494  3.29354  2.67741  2.69355  4.24690  2.90347  2.73739  3.18146  2.89801  2.37887  2.77519  2.98518  4.58477  3.61503
          0.03012  3.91357  4.63591  0.61958  0.77255  0.48576  0.95510
    184   1.69694  4.16582  3.26090  3.05610  4.28338  1.47340  4.19244  3.63870  3.18560  3.38275  4.24444  3.24583  3.66861  3.47418  3.49193  2.40476  2.72041  3.12206  5.61954  4.41276    184 g - - -
          2.68618  4.42225  2.77519  2.73123  3.46354  2.40513  3.72494  3.29354  2.67741  2.69355  4.24690  2.90347  2.73739  3.18146  2.89801  2.37887  2.77519  2.98518  4.58477  3.61503
          0.03012  3.91357  4.63591  0.61958  0.77255  0.48576  0.95510
    185   3.20121  4.65121  4.25549  3.89536  3.15119  4.03439  4.53820  2.35731  3.66271  0.82623  3.16103  4.16687  4.46258  4.02122  3.83212  3.60981  3.49354  2.40535  5.04556  3.77842    185 l - - -
          2.68618  4.42225  2.77519  2.73123  3.46354  2.40513  3.72494  3.29354  2.67741  2.69355  4.24690  2.90347  2.73739  3.18146  2.89801  2.37887  2.77519  2.98518  4.58477  3.61503
          0.03012  3.91357  4.63591  0.61958  0.77255  0.48576  0.95510
    186   3.20121  4.65121  4.25549  3.89536  3.15119  4.03439  4.53820  2.35731  3.66271  0.82623  3.16103  4.16687  4.46258  4.02122  3.83212  3.60981  3.49354  2.40535  5.04556  3.77842    186 l - - -
          2.68618  4.42225  2.77519  2.73123  3.46354  2.40513  3.72494  3.29354  2.67741  2.69355  4.24690  2.90347  2.73739  3.18146  2.89801  2.37887  2.77519  2.98518  4.58477  3.61503
          0.03012  3.91357  4.63591  0.61958  0.77255  0.48576  0.95510
    187   2.29204  4.19344  3.35557  3.08677  4.05040  3.01372  4.13447  3.27079  3.05560  3.11494  4.04889  3.28826  3.73094  3.42680  3.33806  2.33708  1.29791  2.88572  5.46273  4.21143    187 t - - -
          2.68618  4.42225  2.77519  2.73123  3.46354  2.40513  3.72494  3.29354  2.67741  2.69355  4.24690  2.90347  2.73739  3.18146  2.89801  2.37887  2.77519  2.98518  4.58477  3.61503
          0.03412  3.91357  4.29946  0.61958  0.77255  0.48576  0.95510
    188   2.71107  4.48305  3.39248  3.29650  4.43855  0.67394  4.41469  4.04703  3.48285  3.69655  4.67244  3.55672  3.87539  3.80403  3.71500  2.88402  3.19520  3.56816  5.52407  4.54163    188 G - - -
          2.68618  4.42225  2.77519  2.73123  3.46354  2.40513  3.72494  3.29354  2.67741  2.69355  4.24690  2.90347  2.73739  3.18146  2.89801  2.37887  2.77519  2.98518  4.58477  3.61503
          0.03023  3.90968  4.63203  0.61958  0.77255  0.48945  0.94924
    189   2.27931  4.21708  3.21825  3.02150  4.13421  2.95466  4.14037  3.59440  3.08948  3.32645  4.23339  3.23614  3.69852  3.43497  3.38243  1.11766  2.71099  3.11682  5.51843  4.22652    189 s - - -
          2.68618  4.42225  2.77519  2.73123  3.46354  2.40513  3.72494  3.29354  2.67741  2.69355  4.24690  2.90347  2.73739  3.18146  2.89801  2.37887  2.77519  2.98518  4.58477  3.61503
          0.03023  3.90968  4.63203  0.61958  0.77255  0.48945  0.94924
    190   2.90998  4.89716  2.92721  2.68228  4.07070  3.39041  3.84100  3.70693  2.50045  3.20562  4.23220  3.14243  3.94425  1.16935  2.78399  2.95605  3.20681  3.43422  5.33602  4.03215    190 q - - -
          2.68618  4.42225  2.77519  2.73123  3.46354  2.40513  3.72494  3.29354  2.67741  2.69355  4.24690  2.90347  2.73739  3.18146  2.89801  2.37887  2.77519  2.98518  4.58477  3.61503
          0.03023  3.90968  4.63203  0.61958  0.77255  0.48945  0.94924
    191   2.13309  4.18570  3.23616  3.02654  4.18442  2.93244  4.14812  3.58374  3.10187  3.32876  4.21681  3.22939  3.67953  3.43209  3.40071  1.16376  2.72892  3.09467  5.55969  4.29159    191 s - - -
          2.68618  4.42225  2.77519  2.73123  3.46354  2.40513  3.72494  3.29354  2.67741  2.69355  4.24690  2.90347  2.73739  3.18146  2.89801  2.37887  2.77519  2.98518  4.58477  3.61503
          0.03023  3.90968  4.63203  0.61958  0.77255  0.48945  0.94924
    192   1.08293  4.13808  3.41530  3.19223  4.11147  2.95298  4.23414  3.30067  3.21811  3.17600  4.11961  3.32801  3.70511  3.54609  3.48556  2.35106  2.72942  2.89028  5.53685  4.29879    192 a - - -
          2.68618  4.42225  2.77519  2.73123  3.46354  2.40513  3.72494  3.29354  2.67741  2.69355  4.24690  2.90347  2.73739  3.18146  2.89801  2.37887  2.77519  2.98518  4.58477  3.61503
          0.03023  3.90968  4.63203  0.61958  0.77255  0.48945  0.94924
    193   2.62834  0.86801  4.15631  3.90427  3.88687  3.24362  4.54315  3.03675  3.73135  2.95066  4.07309  3.88133  3.95352  4.07590  3.84920  2.90009  3.09820  2.77888  5.29537  4.17435    193 c - - -
          2.68618  4.42225  2.77519  2.73123  3.46354  2.40513  3.72494  3.29354  2.67741  2.69355  4.24690  2.90347  2.73739  3.18146  2.89801  2.37887  2.77519  2.98518  4.58477  3.61503
          0.03023  3.90968  4.63203  0.61958  0.77255  0.48945  0.94924
    194   2.85578  4.92344  3.19476  2.68009  4.20561  3.51811  3.64070  3.57426  1.28888  3.13452  3.80279  3.11244  3.94421  2.76946  2.31677  2.89288  3.07682  3.29670  5.33463  4.07797    194 k - - -
          2.68618  4.42225  2.77519  2.73123  3.46354  2.40513  3.72494  3.29354  2.67741  2.69355  4.24690  2.90347  2.73739  3.18146  2.89801  2.37887  2.77519  2.98518  4.58477  3.61503
          0.03023  3.90968  4.63203  0.61958  0.77255  0.48945  0.94924
    195   1.29214  4.11549  3.38201  3.11558  4.17227  2.91232  4.17569  3.48998  3.15916  3.26498  4.13237  3.26768  3.65929  3.46336  3.45513  1.85655  2.67554  3.00818  5.54945  4.32549    195 a - - -
          2.68618  4.42225  2.77519  2.73123  3.46354  2.40513  3.72494  3.29354  2.67741  2.69355  4.24690  2.90347  2.73739  3.18146  2.89801  2.37887  2.77519  2.98518  4.58477  3.61503
          0.03023  3.90968  4.63203  0.61958  0.77255  0.48945  0.94924
    196   0.96145  4.21042  3.50017  3.29297  4.08923  3.03400  4.31065  3.22030  3.31018  3.10021  4.12781  3.43325  3.77672  3.64790  3.55826  2.56032  2.84024  2.86826  5.51267  4.31701    196 a - - -
          2.68618  4.42225  2.77519  2.73123  3.46354  2.40513  3.72494  3.29354  2.67741  2.69355  4.24690  2.90347  2.73739  3.18146  2.89801  2.37887  2.77519  2.98518  4.58477  3.61503
          0.03023  3.90968  4.63203  0.61958  0.77255  0.48945  0.94924
    197   2.62834  0.86801  4.15631  3.90427  3.88687  3.24362  4.54315  3.03675  3.73135  2.95066  4.07309  3.88133  3.95352  4.07590  3.84920  2.90009  3.09820  2.77888  5.29537  4.17435    197 c - - -
          2.68618  4.42225  2.77519  2.73123  3.46354  2.40513  3.72494  3.29354  2.67741  2.69355  4.24690  2.90347  2.73739  3.18146  2.89801  2.37887  2.77519  2.98518  4.58477  3.61503
          0.03023  3.90968  4.63203  0.61958  0.77255  0.48945  0.94924
    198   2.91039  5.45519  1.32147  1.80393  4.73668  3.17851  3.73406  4.25182  2.76075  3.76981  4.63076  2.58304  3.80709  2.90587  3.35381  2.79685  3.20336  3.83379  5.93131  4.42588    198 d - - -
          2.68618  4.42225  2.77519  2.73123  3.46354  2.40513  3.72494  3.29354  2.67741  2.69355  4.24690  2.90347  2.73739  3.18146  2.89801  2.37887  2.77519  2.98518  4.58477  3.61503
          0.03023  3.90968  4.63203  0.61958  0.77255  0.48945  0.94924
    199   0.96145  4.21042  3.50017  3.29297  4.08923  3.03400  4.31065  3.22030  3.31018  3.10021  4.12781  3.43325  3.77672  3.64790  3.55826  2.56032  2.84024  2.86826  5.51267  4.31701    199 a - - -
          2.68618  4.42225  2.77519  2.73123  3.46354  2.40513  3.72494  3.29354  2.67741  2.69355  4.24690  2.90347  2.73739  3.18146  2.89801  2.37887  2.77519  2.98518  4.58477  3.61503
          0.03023  3.90968  4.63203  0.61958  0.77255  0.48945  0.94924
    200   3.30551  4.69630  4.28973  4.01115  0.95276  3.98686  3.89348  2.82446  3.91721  2.18587  3.54902  4.06102  4.44450  4.07490  4.02775  3.57363  3.60661  2.81791  4.13127  2.49352    200 f - - -
          2.68618  4.42225  2.77519  2.73123  3.46354  2.40513  3.72494  3.29354  2.67741  2.69355  4.24690  2.90347  2.73739  3.18146  2.89801  2.37887  2.77519  2.98518  4.58477  3.61503
          0.03023  3.90968  4.63203  0.61958  0.77255  0.48945  0.94924
    201   1.36796  4.38413  2.99374  2.64390  4.04136  3.12646  3.92364  3.34433  2.79601  3.08913  3.98547  3.10540  3.76546  3.05824  3.14056  2.51058  2.82080  2.98683  5.40163  4.12822    201 a - - -
          2.68618  4.42225  2.77519  2.73123  3.46354  2.40513  3.72494  3.29354  2.67741  2.69355  4.24690  2.90347  2.73739  3.18146  2.89801  2.37887  2.77519  2.98518  4.58477  3.61503
          0.03023  3.90968  4.63203  0.61958  0.77255  0.48945  0.94924
    202   2.13811  5.02056  2.35384  1.99211  4.30637  3.29240  3.61639  3.75463  2.41493  3.30855  4.11440  2.70166  3.77226  2.65192  2.91399  2.59748  2.85787  3.38527  5.50846  4.11937    202 e - - -
          2.68618  4.42225  2.77519  2.73123  3.46354  2.40513  3.72494  3.29354  2.67741  2.69355  4.24690  2.90347  2.73739  3.18146  2.89801  2.37887  2.77519  2.98518  4.58477  3.61503
          0.03023  3.90968  4.63203  0.61958  0.77255  0.48945  0.94924
    203   1.08013  4.13974  3.41708  3.19476  4.10892  2.95530  4.23602  3.29404  3.22000  3.17158  4.11852  3.33054  3.70726  3.54867  3.48683  2.35988  2.73204  2.88638  5.53595  4.29760    203 a - - -
          2.68618  4.42225  2.77519  2.73123  3.46354  2.40513  3.72494  3.29354  2.67741  2.69355  4.24690  2.90347  2.73739  3.18146  2.89801  2.37887  2.77519  2.98518  4.58477  3.61503
          0.03023  3.90968  4.63203  0.61958  0.77255  0.48945  0.94924
    204   2.89973  4.36504  4.35780  3.92160  3.50412  3.99991  4.69362  1.82235  3.76805  2.10876  3.39783  4.13753  4.46063  4.10499  3.99353  3.41701  3.21563  1.06094  5.37804  4.11162    204 v - - -
          2.68618  4.42225  2.77519  2.73123  3.46354  2.40513  3.72494  3.29354  2.67741  2.69355  4.24690  2.90347  2.73739  3.18146  2.89801  2.37887  2.77519  2.98518  4.58477  3.61503
          0.03023  3.90968  4.63203  0.61958  0.77255  0.48945  0.94924
    205   2.60057  4.55622  2.93076  2.04888  4.08638  3.39102  3.53277  3.20630  2.04658  3.08473  3.89811  2.84772  3.78820  2.62732  2.71875  2.62181  2.82829  3.14138  5.30228  3.97407    205 k - - -
          2.68618  4.42225  2.77519  2.73123  3.46354  2.40513  3.72494  3.29354  2.67741  2.69355  4.24690  2.90347  2.73739  3.18146  2.89801  2.37887  2.77519  2.98518  4.58477  3.61503
          0.03023  3.90968  4.63203  0.61958  0.77255  0.48945  0.94924
    206   2.49612  4.26372  3.53149  3.01231  2.15004  3.56711  3.75230  2.75331  2.94564  2.43841  3.38082  3.35910  3.96582  3.08213  3.25365  2.56990  2.85038  2.54540  4.55960  2.85051    206 f - - -
          2.68618  4.42225  2.77519  2.73123  3.46354  2.40513  3.72494  3.29354  2.67741  2.69355  4.24690  2.90347  2.73739  3.18146  2.89801  2.37887  2.77519  2.98518  4.58477  3.61503
          0.03023  3.90968  4.63203  0.61958  0.77255  0.48945  0.94924
    207   2.83737  4.36949  4.17690  3.84100  3.57712  3.76248  4.63624  2.04812  3.70935  2.25757  3.53645  4.02491  4.32078  4.06640  3.91830  3.26821  3.19793  0.97928  5.36790  4.10190    207 v - - -
          2.68618  4.42225  2.77519  2.73123  3.46354  2.40513  3.72494  3.29354  2.67741  2.69355  4.24690  2.90347  2.73739  3.18146  2.89801  2.37887  2.77519  2.98518  4.58477  3.61503
          0.03023  3.90968  4.63203  0.61958  0.77255  0.48945  0.94924
    208   0.96145  4.21042  3.50017  3.29297  4.08923  3.03400  4.31065  3.22030  3.31018  3.10021  4.12781  3.43325  3.77672  3.64790  3.55826  2.56032  2.84024  2.86826  5.51267  4.31701    208 a - - -
          2.68618  4.42225  2.77519  2.73123  3.46354  2.40513  3.72494  3.29354  2.67741  2.69355  4.24690  2.90347  2.73739  3.18146  2.89801  2.37887  2.77519  2.98518  4.58477  3.61503
          0.03023  3.90968  4.63203  0.61958  0.77255  0.48945  0.94924
    209   2.81377  5.40567  1.32934  1.82922  4.70187  3.18319  3.73555  4.18480  2.75318  3.72637  4.59115  2.65934  3.80709  2.90730  3.33782  2.79009  3.18709  3.77843  5.90382  4.41151    209 d - - -
          2.68618  4.42225  2.77519  2.73123  3.46354  2.40513  3.72494  3.29354  2.67741  2.69355  4.24690  2.90347  2.73739  3.18146  2.89801  2.37887  2.77519  2.98518  4.58477  3.61503
          0.03023  3.90968  4.63203  0.61958  0.77255  0.48945  0.94924
    210   2.72649  5.06630  2.48679  2.26555  4.35117  3.31506  3.47344  3.80898  2.33908  3.34807  4.16668  1.90560  3.80200  2.45925  2.76454  2.69553  2.93770  3.44407  5.52039  4.14628    210 n - - -
          2.68618  4.42225  2.77519  2.73123  3.46354  2.40513  3.72494  3.29354  2.67741  2.69355  4.24690  2.90347  2.73739  3.18146  2.89801  2.37887  2.77519  2.98518  4.58477  3.61503
          0.03023  3.90968  4.63203  0.61958  0.77255  0.48945  0.94924
    211   2.80057  4.55196  3.41172  3.25596  4.24831  3.23735  4.33052  3.80307  3.31640  3.42596  4.47726  3.55902  0.76128  3.70405  3.55789  2.96918  3.24502  3.44423  5.42487  4.36941    211 p - - -
          2.68618  4.42225  2.77519  2.73123  3.46354  2.40513  3.72494  3.29354  2.67741  2.69355  4.24690  2.90347  2.73739  3.18146  2.89801  2.37887  2.77519  2.98518  4.58477  3.61503
          0.03023  3.90968  4.63203  0.61958  0.77255  0.48945  0.94924
    212   2.57530  4.42104  3.28439  2.71571  3.59661  3.49034  3.72137  2.71062  2.33853  2.42696  3.51894  3.15831  3.87827  2.97401  2.81998  2.73701  2.35251  2.51255  4.99845  3.74548    212 k - - -
          2.68618  4.42225  2.77519  2.73123  3.46354  2.40513  3.72494  3.29354  2.67741  2.69355  4.24690  2.90347  2.73739  3.18146  2.89801  2.37887  2.77519  2.98518  4.58477  3.61503
          0.03023  3.90968  4.63203  0.61958  0.77255  0.48945  0.94924
    213   2.46773  4.75182  2.87383  2.30928  3.99125  3.34941  3.49469  3.26013  2.13753  2.90972  3.82516  2.79169  3.77497  2.69977  2.82388  2.53813  2.74102  2.92533  5.25252  3.86579    213 k - - -
          2.68618  4.42225  2.77519  2.73123  3.46354  2.40513  3.72494  3.29354  2.67741  2.69355  4.24690  2.90347  2.73739  3.18146  2.89801  2.37887  2.77519  2.98518  4.58477  3.61503
          0.02045  3.89990        *  0.61958  0.77255  0.00000        *
//
HMMER3/f [3.1b2 | February 2015]
NAME  Tsp_mutedPink.EUT2F
LENG  216
ALPH  amino
RF    no
MM    no
CONS  yes
CS    no
MAP   yes
DATE  Thu Nov 19 22:49:42 2020
NSEQ  59
EFFN  0.435730
CKSUM 3794547575
STATS LOCAL MSV      -10.6632  0.70447
STATS LOCAL VITERBI  -11.3934  0.70447
STATS LOCAL FORWARD   -5.1025  0.70447
HMM          A        C        D        E        F        G        H        I        K        L        M        N        P        Q        R        S        T        V        W        Y   
            m->m     m->i     m->d     i->m     i->i     d->m     d->d
  COMPO   2.24617  4.05778  2.88680  2.77181  3.30656  2.70023  3.97533  2.77670  2.81816  2.47946  3.72828  3.06612  3.27113  3.36308  3.22685  2.62668  2.84338  2.57648  5.09734  3.36265
          2.68618  4.42225  2.77519  2.73123  3.46354  2.40513  3.72494  3.29354  2.67741  2.69355  4.24690  2.90347  2.73739  3.18146  2.89801  2.37887  2.77519  2.98518  4.58477  3.61503
          0.03304  3.82247  4.54481  0.61958  0.77255  0.00000        *
      1   2.85312  4.34644  4.14248  3.71941  3.42280  3.90932  4.52472  1.27634  3.55421  2.02489  3.31266  3.97800  4.36088  3.91481  3.78527  3.32113  2.94600  1.80909  5.26638  4.02368      1 i - - -
          2.68618  4.42225  2.77519  2.73123  3.46354  2.40513  3.72494  3.29354  2.67741  2.69355  4.24690  2.90347  2.73739  3.18146  2.89801  2.37887  2.77519  2.98518  4.58477  3.61503
          0.03304  3.82247  4.54481  0.61958  0.77255  0.48576  0.95510
      2   2.68357  4.67688  2.68363  2.56455  4.03271  3.15165  3.88335  3.73324  2.78338  3.38610  4.34239  1.24980  3.80152  3.15682  3.13564  2.75319  3.06427  3.36051  5.34452  3.98526      2 n - - -
          2.68618  4.42225  2.77519  2.73123  3.46354  2.40513  3.72494  3.29354  2.67741  2.69355  4.24690  2.90347  2.73739  3.18146  2.89801  2.37887  2.77519  2.98518  4.58477  3.61503
          0.03304  3.82247  4.54481  0.61958  0.77255  0.48576  0.95510
      3   2.93746  5.05532  0.99252  2.30709  4.42604  3.17419  3.88949  4.00318  2.96457  3.62089  4.59885  2.86054  3.82357  3.12926  3.47319  2.90617  3.27532  3.64803  5.60429  4.30844      3 d - - -
          2.68618  4.42225  2.77519  2.73123  3.46354  2.40513  3.72494  3.29354  2.67741  2.69355  4.24690  2.90347  2.73739  3.18146  2.89801  2.37887  2.77519  2.98518  4.58477  3.61503
          0.03304  3.82247  4.54481  0.61958  0.77255  0.48576  0.95510
      4   2.26510  4.44507  2.89229  2.61821  4.03755  3.12207  3.82734  3.43049  2.65272  3.08021  3.98397  3.02387  1.94346  2.83246  3.00502  2.56051  2.81827  3.06972  5.37064  4.07989      4 p - - -
          2.68618  4.42225  2.77519  2.73123  3.46354  2.40513  3.72494  3.29354  2.67741  2.69355  4.24690  2.90347  2.73739  3.18146  2.89801  2.37887  2.77519  2.98518  4.58477  3.61503
          0.03304  3.82247  4.54481  0.61958  0.77255  0.48576  0.95510
      5   3.09322  4.54574  4.31268  3.83660  3.05898  4.15552  4.49744  2.03157  3.59926  1.06019  2.99684  4.12661  4.48878  3.92661  3.79943  3.55148  3.35608  2.14067  5.02243  3.75822      5 l - - -
          2.68618  4.42225  2.77519  2.73123  3.46354  2.40513  3.72494  3.29354  2.67741  2.69355  4.24690  2.90347  2.73739  3.18146  2.89801  2.37887  2.77519  2.98518  4.58477  3.61503
          0.03304  3.82247  4.54481  0.61958  0.77255  0.48576  0.95510
      6   2.92380  4.96684  3.31249  2.72916  4.35867  3.54195  3.58274  3.73686  1.74056  3.24055  4.13371  3.13154  3.94734  2.73750  1.44237  2.94909  3.11898  3.43636  5.32745  4.13794      6 r - - -
          2.68618  4.42225  2.77519  2.73123  3.46354  2.40513  3.72494  3.29354  2.67741  2.69355  4.24690  2.90347  2.73739  3.18146  2.89801  2.37887  2.77519  2.98518  4.58477  3.61503
          0.03304  3.82247  4.54481  0.61958  0.77255  0.48576  0.95510
      7   1.35658  4.15662  3.25550  2.97749  4.05662  2.95375  4.06644  3.32819  3.01206  3.10044  4.01367  3.20655  2.79788  3.34353  3.32242  2.41773  2.69627  2.91861  5.43668  4.21138      7 a - - -
          2.68618  4.42225  2.77519  2.73123  3.46354  2.40513  3.72494  3.29354  2.67741  2.69355  4.24690  2.90347  2.73739  3.18146  2.89801  2.37887  2.77519  2.98518  4.58477  3.61503
          0.03304  3.82247  4.54481  0.61958  0.77255  0.48576  0.95510
      8   2.48272  4.54035  2.75918  2.50812  4.13375  3.12605  3.77250  3.58935  2.44568  3.22298  4.07484  2.66811  3.73214  2.97823  2.94996  1.66073  2.84069  3.19248  5.41689  4.09952      8 s - - -
          2.68618  4.42225  2.77519  2.73123  3.46354  2.40513  3.72494  3.29354  2.67741  2.69355  4.24690  2.90347  2.73739  3.18146  2.89801  2.37887  2.77519  2.98518  4.58477  3.61503
          0.03304  3.82247  4.54481  0.61958  0.77255  0.48576  0.95510
      9   2.78442  4.32186  4.13686  3.74584  3.46595  3.77859  4.54376  1.94013  3.59122  2.12605  3.40848  3.95439  4.30115  3.95041  3.81948  3.22004  3.12779  1.15181  5.29299  4.00514      9 v - - -
          2.68618  4.42225  2.77519  2.73123  3.46354  2.40513  3.72494  3.29354  2.67741  2.69355  4.24690  2.90347  2.73739  3.18146  2.89801  2.37887  2.77519  2.98518  4.58477  3.61503
          0.03304  3.82247  4.54481  0.61958  0.77255  0.48576  0.95510
     10   3.10007  4.57773  4.10873  3.74935  3.11834  3.91775  4.42081  2.32086  3.51755  0.93937  3.15873  4.02956  4.36239  3.89789  3.70140  3.48421  3.39699  2.34502  4.97847  3.68992     10 l - - -
          2.68618  4.42225  2.77519  2.73123  3.46354  2.40513  3.72494  3.29354  2.67741  2.69355  4.24690  2.90347  2.73739  3.18146  2.89801  2.37887  2.77519  2.98518  4.58477  3.61503
          0.03304  3.82247  4.54481  0.61958  0.77255  0.48576  0.95510
     11   1.74961  4.10303  3.21597  2.94523  4.18624  2.37917  4.06711  3.58597  3.03951  3.28231  4.11188  3.15347  3.59930  3.32898  3.37002  1.68513  2.62526  3.06131  5.52602  4.29978     11 s - - -
          2.68618  4.42225  2.77519  2.73123  3.46354  2.40513  3.72494  3.29354  2.67741  2.69355  4.24690  2.90347  2.73739  3.18146  2.89801  2.37887  2.77519  2.98518  4.58477  3.61503
          0.03304  3.82247  4.54481  0.61958  0.77255  0.48576  0.95510
     12   2.78224  4.32143  4.13235  3.74365  3.46719  3.77300  4.54223  1.94487  3.58957  2.12912  3.41127  3.95137  4.29778  3.94920  3.81752  3.21601  3.12670  1.15077  5.29270  4.00446     12 v - - -
          2.68618  4.42225  2.77519  2.73123  3.46354  2.40513  3.72494  3.29354  2.67741  2.69355  4.24690  2.90347  2.73739  3.18146  2.89801  2.37887  2.77519  2.98518  4.58477  3.61503
          0.03304  3.82247  4.54481  0.61958  0.77255  0.48576  0.95510
     13   2.92780  4.88763  3.10036  2.73244  4.26260  3.42162  3.73400  3.68896  1.10893  3.26548  4.23054  3.15878  3.92626  2.92901  2.42567  2.97362  3.18528  3.39990  5.33857  4.14448     13 k - - -
          2.68618  4.42225  2.77519  2.73123  3.46354  2.40513  3.72494  3.29354  2.67741  2.69355  4.24690  2.90347  2.73739  3.18146  2.89801  2.37887  2.77519  2.98518  4.58477  3.61503
          0.03304  3.82247  4.54481  0.61958  0.77255  0.48576  0.95510
     14   3.01758  4.51060  4.22581  3.77482  3.10364  4.03339  4.46844  2.14295  3.55044  1.09358  3.04639  4.05120  4.42115  3.88909  3.75653  3.44326  3.30217  2.05149  5.04297  3.77703     14 l - - -
          2.68618  4.42225  2.77519  2.73123  3.46354  2.40513  3.72494  3.29354  2.67741  2.69355  4.24690  2.90347  2.73739  3.18146  2.89801  2.37887  2.77519  2.98518  4.58477  3.61503
          0.03304  3.82247  4.54481  0.61958  0.77255  0.48576  0.95510
     15   2.99226  4.42617  4.26268  3.87738  3.34153  4.01091  4.61544  1.14213  3.70446  1.93896  3.28585  4.12978  4.44781  4.05851  3.90682  3.50218  3.29270  1.84742  5.22131  3.95461     15 i - - -
          2.68618  4.42225  2.77519  2.73123  3.46354  2.40513  3.72494  3.29354  2.67741  2.69355  4.24690  2.90347  2.73739  3.18146  2.89801  2.37887  2.77519  2.98518  4.58477  3.61503
          0.03304  3.82247  4.54481  0.61958  0.77255  0.48576  0.95510
     16   2.68825  4.45285  3.29021  3.12280  4.12055  3.14324  4.20364  3.65396  3.17598  3.28591  4.33430  3.43407  0.92606  3.56633  3.42639  2.85440  3.12611  3.30495  5.31997  4.24085     16 p - - -
          2.68618  4.42225  2.77519  2.73123  3.46354  2.40513  3.72494  3.29354  2.67741  2.69355  4.24690  2.90347  2.73739  3.18146  2.89801  2.37887  2.77519  2.98518  4.58477  3.61503
          0.03304  3.82247  4.54481  0.61958  0.77255  0.48576  0.95510
     17   2.68357  4.67688  2.68363  2.56455  4.03271  3.15165  3.88335  3.73324  2.78338  3.38610  4.34239  1.24980  3.80152  3.15682  3.13564  2.75319  3.06427  3.36051  5.34452  3.98526     17 n - - -
          2.68618  4.42225  2.77519  2.73123  3.46354  2.40513  3.72494  3.29354  2.67741  2.69355  4.24690  2.90347  2.73739  3.18146  2.89801  2.37887  2.77519  2.98518  4.58477  3.61503
          0.03304  3.82247  4.54481  0.61958  0.77255  0.48576  0.95510
     18   2.76886  4.32633  4.05526  3.71780  3.51462  3.67112  4.52849  2.05623  3.58478  2.21105  3.48836  3.91537  4.23510  3.94862  3.80191  3.17227  3.13207  1.09055  5.29027  4.01833     18 v - - -
          2.68618  4.42225  2.77519  2.73123  3.46354  2.40513  3.72494  3.29354  2.67741  2.69355  4.24690  2.90347  2.73739  3.18146  2.89801  2.37887  2.77519  2.98518  4.58477  3.61503
          0.03304  3.82247  4.54481  0.61958  0.77255  0.48576  0.95510
     19   2.93746  5.05532  0.99252  2.30709  4.42604  3.17419  3.88949  4.00318  2.96457  3.62089  4.59885  2.86054  3.82357  3.12926  3.47319  2.90617  3.27532  3.64803  5.60429  4.30844     19 d - - -
          2.68618  4.42225  2.77519  2.73123  3.46354  2.40513  3.72494  3.29354  2.67741  2.69355  4.24690  2.90347  2.73739  3.18146  2.89801  2.37887  2.77519  2.98518  4.58477  3.61503
          0.03304  3.82247  4.54481  0.61958  0.77255  0.48576  0.95510
     20   1.80500  4.63764  2.30898  2.34704  4.09411  3.18911  3.73761  3.39608  2.64039  3.12051  3.98951  2.88731  3.75149  2.93092  3.09348  2.60152  2.85679  2.98087  5.41354  4.07801     20 a - - -
          2.68618  4.42225  2.77519  2.73123  3.46354  2.40513  3.72494  3.29354  2.67741  2.69355  4.24690  2.90347  2.73739  3.18146  2.89801  2.37887  2.77519  2.98518  4.58477  3.61503
          0.03304  3.82247  4.54481  0.61958  0.77255  0.48576  0.95510
     21   2.83729  5.05519  2.71638  2.09065  4.40659  3.37904  3.60918  3.79215  1.52876  3.33229  4.19920  2.90717  3.85712  2.76284  2.45631  2.81792  3.06589  3.46026  5.46586  4.18103     21 k - - -
          2.68618  4.42225  2.77519  2.73123  3.46354  2.40513  3.72494  3.29354  2.67741  2.69355  4.24690  2.90347  2.73739  3.18146  2.89801  2.37887  2.77519  2.98518  4.58477  3.61503
          0.03304  3.82247  4.54481  0.61958  0.77255  0.48576  0.95510
     22   2.93114  4.48820  3.99621  3.58670  3.18787  3.79681  4.33346  2.35855  3.35720  1.79085  1.47728  3.87012  4.25785  3.74282  3.56823  3.27465  3.23584  2.35866  5.02154  3.77843     22 m - - -
          2.68618  4.42225  2.77519  2.73123  3.46354  2.40513  3.72494  3.29354  2.67741  2.69355  4.24690  2.90347  2.73739  3.18146  2.89801  2.37887  2.77519  2.98518  4.58477  3.61503
          0.03304  3.82247  4.54481  0.61958  0.77255  0.48576  0.95510
     23   1.08835  4.16881  3.41317  3.20326  4.00382  2.99445  4.23103  3.12198  3.21825  3.00576  4.04396  3.36509  3.72905  3.56426  3.47163  2.51997  2.79391  2.78511  5.43603  4.23092     23 a - - -
          2.68618  4.42225  2.77519  2.73123  3.46354  2.40513  3.72494  3.29354  2.67741  2.69355  4.24690  2.90347  2.73739  3.18146  2.89801  2.37887  2.77519  2.98518  4.58477  3.61503
          0.03304  3.82247  4.54481  0.61958  0.77255  0.48576  0.95510
     24   2.81482  5.13009  2.37528  1.46798  4.42184  3.25749  3.65284  3.85925  2.30399  3.41324  4.28513  2.76422  3.80816  2.74123  2.81892  2.76733  3.07620  3.51051  5.59027  4.21513     24 e - - -
          2.68618  4.42225  2.77519  2.73123  3.46354  2.40513  3.72494  3.29354  2.67741  2.69355  4.24690  2.90347  2.73739  3.18146  2.89801  2.37887  2.77519  2.98518  4.58477  3.61503
          0.03304  3.82247  4.54481  0.61958  0.77255  0.48576  0.95510
     25   2.81040  5.10153  2.47567  1.57922  4.41981  3.29148  3.63941  3.83323  2.03842  3.39009  4.25468  2.80600  3.81742  2.80015  2.71467  2.77183  3.06176  3.48689  5.55048  4.20536     25 e - - -
          2.68618  4.42225  2.77519  2.73123  3.46354  2.40513  3.72494  3.29354  2.67741  2.69355  4.24690  2.90347  2.73739  3.18146  2.89801  2.37887  2.77519  2.98518  4.58477  3.61503
          0.03304  3.82247  4.54481  0.61958  0.77255  0.48576  0.95510
     26   3.14196  4.55113  4.39688  3.90630  2.22864  4.20989  4.25873  2.25231  3.76542  1.14167  2.96457  4.13393  4.49708  3.95229  3.94040  3.57336  3.38218  2.32213  4.60888  3.16784     26 l - - -
          2.68618  4.42225  2.77519  2.73123  3.46354  2.40513  3.72494  3.29354  2.67741  2.69355  4.24690  2.90347  2.73739  3.18146  2.89801  2.37887  2.77519  2.98518  4.58477  3.61503
          0.03304  3.82247  4.54481  0.61958  0.77255  0.48576  0.95510
     27   2.71493  4.86878  2.54941  2.36595  4.22489  3.22713  3.70671  3.74110  2.27393  3.34378  4.22633  1.64695  3.80178  2.90116  2.81567  2.72955  3.01972  3.38181  5.45836  4.09724     27 n - - -
          2.68618  4.42225  2.77519  2.73123  3.46354  2.40513  3.72494  3.29354  2.67741  2.69355  4.24690  2.90347  2.73739  3.18146  2.89801  2.37887  2.77519  2.98518  4.58477  3.61503
          0.03304  3.82247  4.54481  0.61958  0.77255  0.48576  0.95510
     28   3.10007  4.57773  4.10873  3.74935  3.11834  3.91775  4.42081  2.32086  3.51755  0.93937  3.15873  4.02956  4.36239  3.89789  3.70140  3.48421  3.39699  2.34502  4.97847  3.68992     28 l - - -
          2.68618  4.42225  2.77519  2.73123  3.46354  2.40513  3.72494  3.29354  2.67741  2.69355  4.24690  2.90347  2.73739  3.18146  2.89801  2.37887  2.77519  2.98518  4.58477  3.61503
          0.03304  3.82247  4.54481  0.61958  0.77255  0.48576  0.95510
     29   2.68825  4.45285  3.29021  3.12280  4.12055  3.14324  4.20364  3.65396  3.17598  3.28591  4.33430  3.43407  0.92606  3.56633  3.42639  2.85440  3.12611  3.30495  5.31997  4.24085     29 p - - -
          2.68618  4.42225  2.77519  2.73123  3.46354  2.40513  3.72494  3.29354  2.67741  2.69355  4.24690  2.90347  2.73739  3.18146  2.89801  2.37887  2.77519  2.98518  4.58477  3.61503
          0.03304  3.82247  4.54481  0.61958  0.77255  0.48576  0.95510
     30   2.50326  5.05623  2.06120  2.16342  4.39926  3.19875  3.65231  3.85669  2.44429  3.41982  4.24959  2.00434  3.75447  2.81295  3.05276  2.66268  2.98060  3.47218  5.61319  4.19999     30 n - - -
          2.68618  4.42225  2.77519  2.73123  3.46354  2.40513  3.72494  3.29354  2.67741  2.69355  4.24690  2.90347  2.73739  3.18146  2.89801  2.37887  2.77519  2.98518  4.58477  3.61503
          0.03304  3.82247  4.54481  0.61958  0.77255  0.48576  0.95510
     31   2.60539  4.38467  3.26881  3.16243  4.30357  0.81062  4.28487  3.89185  3.33679  3.55208  4.52818  3.43336  3.77419  3.66507  3.57744  2.77604  3.08278  3.42991  5.41102  4.40411     31 g - - -
          2.68618  4.42225  2.77519  2.73123  3.46354  2.40513  3.72494  3.29354  2.67741  2.69355  4.24690  2.90347  2.73739  3.18146  2.89801  2.37887  2.77519  2.98518  4.58477  3.61503
          0.03304  3.82247  4.54481  0.61958  0.77255  0.48576  0.95510
     32   3.17667  4.68590  3.76518  3.48604  2.29748  3.77247  3.59800  3.19303  3.34500  2.65965  3.87353  3.66315  4.24792  3.66305  3.53860  3.31804  3.46337  3.06135  3.93902  1.05319     32 y - - -
          2.68618  4.42225  2.77519  2.73123  3.46354  2.40513  3.72494  3.29354  2.67741  2.69355  4.24690  2.90347  2.73739  3.18146  2.89801  2.37887  2.77519  2.98518  4.58477  3.61503
          0.03304  3.82247  4.54481  0.61958  0.77255  0.48576  0.95510
     33   2.92845  4.98729  3.31490  2.71937  4.38572  3.54994  3.57276  3.75688  1.67143  3.25255  4.13952  3.12460  3.94744  2.72340  1.49434  2.94798  3.11803  3.45352  5.33554  4.14799     33 r - - -
          2.68618  4.42225  2.77519  2.73123  3.46354  2.40513  3.72494  3.29354  2.67741  2.69355  4.24690  2.90347  2.73739  3.18146  2.89801  2.37887  2.77519  2.98518  4.58477  3.61503
          0.03304  3.82247  4.54481  0.61958  0.77255  0.48576  0.95510
     34   2.29206  4.21127  3.16457  2.97900  4.02698  2.94215  4.08977  3.54328  3.04935  3.26775  4.19872  3.21117  3.67704  3.40282  3.33626  1.16904  2.76863  3.08937  5.40370  4.11048     34 s - - -
          2.68618  4.42225  2.77519  2.73123  3.46354  2.40513  3.72494  3.29354  2.67741  2.69355  4.24690  2.90347  2.73739  3.18146  2.89801  2.37887  2.77519  2.98518  4.58477  3.61503
          0.03304  3.82247  4.54481  0.61958  0.77255  0.48576  0.95510
     35   2.99226  4.42617  4.26268  3.87738  3.34153  4.01091  4.61544  1.14213  3.70446  1.93896  3.28585  4.12978  4.44781  4.05851  3.90682  3.50218  3.29270  1.84742  5.22131  3.95461     35 i - - -
          2.68618  4.42225  2.77519  2.73123  3.46354  2.40513  3.72494  3.29354  2.67741  2.69355  4.24690  2.90347  2.73739  3.18146  2.89801  2.37887  2.77519  2.98518  4.58477  3.61503
          0.03304  3.82247  4.54481  0.61958  0.77255  0.48576  0.95510
     36   2.60539  4.38467  3.26881  3.16243  4.30357  0.81062  4.28487  3.89185  3.33679  3.55208  4.52818  3.43336  3.77419  3.66507  3.57744  2.77604  3.08278  3.42991  5.41102  4.40411     36 g - - -
          2.68618  4.42225  2.77519  2.73123  3.46354  2.40513  3.72494  3.29354  2.67741  2.69355  4.24690  2.90347  2.73739  3.18146  2.89801  2.37887  2.77519  2.98518  4.58477  3.61503
          0.03304  3.82247  4.54481  0.61958  0.77255  0.48576  0.95510
     37   2.99226  4.42617  4.26268  3.87738  3.34153  4.01091  4.61544  1.14213  3.70446  1.93896  3.28585  4.12978  4.44781  4.05851  3.90682  3.50218  3.29270  1.84742  5.22131  3.95461     37 i - - -
          2.68618  4.42225  2.77519  2.73123  3.46354  2.40513  3.72494  3.29354  2.67741  2.69355  4.24690  2.90347  2.73739  3.18146  2.89801  2.37887  2.77519  2.98518  4.58477  3.61503
          0.03304  3.82247  4.54481  0.61958  0.77255  0.48576  0.95510
     38   2.97328  4.36744  4.46888  3.98397  3.39266  4.18367  4.73329  1.29458  3.84430  1.91274  3.23638  4.23623  4.54511  4.14039  4.06505  3.56976  3.25100  1.51517  5.33067  4.11148     38 i - - -
          2.68618  4.42225  2.77519  2.73123  3.46354  2.40513  3.72494  3.29354  2.67741  2.69355  4.24690  2.90347  2.73739  3.18146  2.89801  2.37887  2.77519  2.98518  4.58477  3.61503
          0.03304  3.82247  4.54481  0.61958  0.77255  0.48576  0.95510
     39   2.38757  4.23221  3.38541  3.13625  3.92635  3.07284  4.15716  3.04745  3.07822  2.91267  3.96723  3.35299  3.77301  3.47581  3.33873  2.58839  1.25963  2.74778  5.36862  4.14327     39 t - - -
          2.68618  4.42225  2.77519  2.73123  3.46354  2.40513  3.72494  3.29354  2.67741  2.69355  4.24690  2.90347  2.73739  3.18146  2.89801  2.37887  2.77519  2.98518  4.58477  3.61503
          0.03304  3.82247  4.54481  0.61958  0.77255  0.48576  0.95510
     40   1.08835  4.16881  3.41317  3.20326  4.00382  2.99445  4.23103  3.12198  3.21825  3.00576  4.04396  3.36509  3.72905  3.56426  3.47163  2.51997  2.79391  2.78511  5.43603  4.23092     40 a - - -
          2.68618  4.42225  2.77519  2.73123  3.46354  2.40513  3.72494  3.29354  2.67741  2.69355  4.24690  2.90347  2.73739  3.18146  2.89801  2.37887  2.77519  2.98518  4.58477  3.61503
          0.03304  3.82247  4.54481  0.61958  0.77255  0.48576  0.95510
     41   2.93746  5.05532  0.99252  2.30709  4.42604  3.17419  3.88949  4.00318  2.96457  3.62089  4.59885  2.86054  3.82357  3.12926  3.47319  2.90617  3.27532  3.64803  5.60429  4.30844     41 d - - -
          2.68618  4.42225  2.77519  2.73123  3.46354  2.40513  3.72494  3.29354  2.67741  2.69355  4.24690  2.90347  2.73739  3.18146  2.89801  2.37887  2.77519  2.98518  4.58477  3.61503
          0.03304  3.82247  4.54481  0.61958  0.77255  0.48576  0.95510
     42   2.14597  2.70461  3.65966  3.27831  3.87410  2.91529  4.14704  3.19126  3.18191  2.99369  3.88947  3.34112  3.64307  3.49343  3.43741  1.47852  2.61719  2.78442  5.30379  4.07898     42 s - - -
          2.68618  4.42225  2.77519  2.73123  3.46354  2.40513  3.72494  3.29354  2.67741  2.69355  4.24690  2.90347  2.73739  3.18146  2.89801  2.37887  2.77519  2.98518  4.58477  3.61503
          0.03304  3.82247  4.54481  0.61958  0.77255  0.48576  0.95510
     43   2.93746  5.05532  0.99252  2.30709  4.42604  3.17419  3.88949  4.00318  2.96457  3.62089  4.59885  2.86054  3.82357  3.12926  3.47319  2.90617  3.27532  3.64803  5.60429  4.30844     43 d - - -
          2.68618  4.42225  2.77519  2.73123  3.46354  2.40513  3.72494  3.29354  2.67741  2.69355  4.24690  2.90347  2.73739  3.18146  2.89801  2.37887  2.77519  2.98518  4.58477  3.61503
          0.03304  3.82247  4.54481  0.61958  0.77255  0.48576  0.95510
     44   2.93746  5.05532  0.99252  2.30709  4.42604  3.17419  3.88949  4.00318  2.96457  3.62089  4.59885  2.86054  3.82357  3.12926  3.47319  2.90617  3.27532  3.64803  5.60429  4.30844     44 d - - -
          2.68618  4.42225  2.77519  2.73123  3.46354  2.40513  3.72494  3.29354  2.67741  2.69355  4.24690  2.90347  2.73739  3.18146  2.89801  2.37887  2.77519  2.98518  4.58477  3.61503
          0.03304  3.82247  4.54481  0.61958  0.77255  0.48576  0.95510
     45   2.76886  4.32633  4.05526  3.71780  3.51462  3.67112  4.52849  2.05623  3.58478  2.21105  3.48836  3.91537  4.23510  3.94862  3.80191  3.17227  3.13207  1.09055  5.29027  4.01833     45 v - - -
          2.68618  4.42225  2.77519  2.73123  3.46354  2.40513  3.72494  3.29354  2.67741  2.69355  4.24690  2.90347  2.73739  3.18146  2.89801  2.37887  2.77519  2.98518  4.58477  3.61503
          0.03304  3.82247  4.54481  0.61958  0.77255  0.48576  0.95510
     46   2.38757  4.23221  3.38541  3.13625  3.92635  3.07284  4.15716  3.04745  3.07822  2.91267  3.96723  3.35299  3.77301  3.47581  3.33873  2.58839  1.25963  2.74778  5.36862  4.14327     46 t - - -
          2.68618  4.42225  2.77519  2.73123  3.46354  2.40513  3.72494  3.29354  2.67741  2.69355  4.24690  2.90347  2.73739  3.18146  2.89801  2.37887  2.77519  2.98518  4.58477  3.61503
          0.03304  3.82247  4.54481  0.61958  0.77255  0.48576  0.95510
     47   3.17667  4.68590  3.76518  3.48604  2.29748  3.77247  3.59800  3.19303  3.34500  2.65965  3.87353  3.66315  4.24792  3.66305  3.53860  3.31804  3.46337  3.06135  3.93902  1.05319     47 y - - -
          2.68618  4.42225  2.77519  2.73123  3.46354  2.40513  3.72494  3.29354  2.67741  2.69355  4.24690  2.90347  2.73739  3.18146  2.89801  2.37887  2.77519  2.98518  4.58477  3.61503
          0.03304  3.82247  4.54481  0.61958  0.77255  0.48576  0.95510
     48   2.38757  4.23221  3.38541  3.13625  3.92635  3.07284  4.15716  3.04745  3.07822  2.91267  3.96723  3.35299  3.77301  3.47581  3.33873  2.58839  1.25963  2.74778  5.36862  4.14327     48 t - - -
          2.68618  4.42225  2.77519  2.73123  3.46354  2.40513  3.72494  3.29354  2.67741  2.69355  4.24690  2.90347  2.73739  3.18146  2.89801  2.37887  2.77519  2.98518  4.58477  3.61503
          0.03304  3.82247  4.54481  0.61958  0.77255  0.48576  0.95510
     49   1.08835  4.16881  3.41317  3.20326  4.00382  2.99445  4.23103  3.12198  3.21825  3.00576  4.04396  3.36509  3.72905  3.56426  3.47163  2.51997  2.79391  2.78511  5.43603  4.23092     49 a - - -
          2.68618  4.42225  2.77519  2.73123  3.46354  2.40513  3.72494  3.29354  2.67741  2.69355  4.24690  2.90347  2.73739  3.18146  2.89801  2.37887  2.77519  2.98518  4.58477  3.61503
          0.03304  3.82247  4.54481  0.61958  0.77255  0.48576  0.95510
     50   3.10007  4.57773  4.10873  3.74935  3.11834  3.91775  4.42081  2.32086  3.51755  0.93937  3.15873  4.02956  4.36239  3.89789  3.70140  3.48421  3.39699  2.34502  4.97847  3.68992     50 l - - -
          2.68618  4.42225  2.77519  2.73123  3.46354  2.40513  3.72494  3.29354  2.67741  2.69355  4.24690  2.90347  2.73739  3.18146  2.89801  2.37887  2.77519  2.98518  4.58477  3.61503
          0.03304  3.82247  4.54481  0.61958  0.77255  0.48576  0.95510
     51   2.93746  5.05532  0.99252  2.30709  4.42604  3.17419  3.88949  4.00318  2.96457  3.62089  4.59885  2.86054  3.82357  3.12926  3.47319  2.90617  3.27532  3.64803  5.60429  4.30844     51 d - - -
          2.68618  4.42225  2.77519  2.73123  3.46354  2.40513  3.72494  3.29354  2.67741  2.69355  4.24690  2.90347  2.73739  3.18146  2.89801  2.37887  2.77519  2.98518  4.58477  3.61503
          0.03304  3.82247  4.54481  0.61958  0.77255  0.48576  0.95510
     52   2.57413  4.92638  2.57841  1.71987  4.15007  3.30510  3.61816  3.59635  2.40040  3.17985  4.03302  2.82396  3.79019  2.59675  2.82253  2.68542  2.93585  3.27172  5.39425  3.68330     52 e - - -
          2.68618  4.42225  2.77519  2.73123  3.46354  2.40513  3.72494  3.29354  2.67741  2.69355  4.24690  2.90347  2.73739  3.18146  2.89801  2.37887  2.77519  2.98518  4.58477  3.61503
          0.03304  3.82247  4.54481  0.61958  0.77255  0.48576  0.95510
     53   1.08835  4.16881  3.41317  3.20326  4.00382  2.99445  4.23103  3.12198  3.21825  3.00576  4.04396  3.36509  3.72905  3.56426  3.47163  2.51997  2.79391  2.78511  5.43603  4.23092     53 a - - -
          2.68618  4.42225  2.77519  2.73123  3.46354  2.40513  3.72494  3.29354  2.67741  2.69355  4.24690  2.90347  2.73739  3.18146  2.89801  2.37887  2.77519  2.98518  4.58477  3.61503
          0.03304  3.82247  4.54481  0.61958  0.77255  0.48576  0.95510
     54   2.38757  4.23221  3.38541  3.13625  3.92635  3.07284  4.15716  3.04745  3.07822  2.91267  3.96723  3.35299  3.77301  3.47581  3.33873  2.58839  1.25963  2.74778  5.36862  4.14327     54 t - - -
          2.68618  4.42225  2.77519  2.73123  3.46354  2.40513  3.72494  3.29354  2.67741  2.69355  4.24690  2.90347  2.73739  3.18146  2.89801  2.37887  2.77519  2.98518  4.58477  3.61503
          0.03304  3.82247  4.54481  0.61958  0.77255  0.48576  0.95510
     55   2.92780  4.88763  3.10036  2.73244  4.26260  3.42162  3.73400  3.68896  1.10893  3.26548  4.23054  3.15878  3.92626  2.92901  2.42567  2.97362  3.18528  3.39990  5.33857  4.14448     55 k - - -
          2.68618  4.42225  2.77519  2.73123  3.46354  2.40513  3.72494  3.29354  2.67741  2.69355  4.24690  2.90347  2.73739  3.18146  2.89801  2.37887  2.77519  2.98518  4.58477  3.61503
          0.03304  3.82247  4.54481  0.61958  0.77255  0.48576  0.95510
     56   2.93114  4.48820  3.99621  3.58670  3.18787  3.79681  4.33346  2.35855  3.35720  1.79085  1.47728  3.87012  4.25785  3.74282  3.56823  3.27465  3.23584  2.35866  5.02154  3.77843     56 m - - -
          2.68618  4.42225  2.77519  2.73123  3.46354  2.40513  3.72494  3.29354  2.67741  2.69355  4.24690  2.90347  2.73739  3.18146  2.89801  2.37887  2.77519  2.98518  4.58477  3.61503
          0.03304  3.82247  4.54481  0.61958  0.77255  0.48576  0.95510
     57   1.20286  4.11141  3.34009  3.11685  4.03261  2.92840  4.16778  3.19980  3.13977  3.08611  4.04715  3.27492  3.67202  3.47778  3.41076  2.34087  2.69945  2.81175  5.46683  4.22036     57 a - - -
          2.68618  4.42225  2.77519  2.73123  3.46354  2.40513  3.72494  3.29354  2.67741  2.69355  4.24690  2.90347  2.73739  3.18146  2.89801  2.37887  2.77519  2.98518  4.58477  3.61503
          0.03304  3.82247  4.54481  0.61958  0.77255  0.48576  0.95510
     58   2.91114  5.00926  2.46960  1.09874  4.34951  3.24313  3.82691  3.79351  2.70126  3.41917  4.39646  2.90749  3.84566  3.04430  3.10411  2.89930  3.21535  3.48293  5.53061  4.25399     58 e - - -
          2.68618  4.42225  2.77519  2.73123  3.46354  2.40513  3.72494  3.29354  2.67741  2.69355  4.24690  2.90347  2.73739  3.18146  2.89801  2.37887  2.77519  2.98518  4.58477  3.61503
          0.03304  3.82247  4.54481  0.61958  0.77255  0.48576  0.95510
     59   2.76886  4.32633  4.05526  3.71780  3.51462  3.67112  4.52849  2.05623  3.58478  2.21105  3.48836  3.91537  4.23510  3.94862  3.80191  3.17227  3.13207  1.09055  5.29027  4.01833     59 v - - -
          2.68618  4.42225  2.77519  2.73123  3.46354  2.40513  3.72494  3.29354  2.67741  2.69355  4.24690  2.90347  2.73739  3.18146  2.89801  2.37887  2.77519  2.98518  4.58477  3.61503
          0.03304  3.82247  4.54481  0.61958  0.77255  0.48576  0.95510
     60   2.58081  4.33815  3.31984  2.63914  3.64591  3.45337  3.94993  2.49234  2.85629  2.54547  3.56144  3.30288  3.94680  3.23446  3.18705  2.81219  2.63033  1.68865  5.15342  3.90320     60 v - - -
          2.68618  4.42225  2.77519  2.73123  3.46354  2.40513  3.72494  3.29354  2.67741  2.69355  4.24690  2.90347  2.73739  3.18146  2.89801  2.37887  2.77519  2.98518  4.58477  3.61503
          0.03304  3.82247  4.54481  0.61958  0.77255  0.48576  0.95510
     61   2.96319  4.35052  4.47882  3.98504  3.42369  4.19255  4.74058  1.42793  3.85752  1.95264  3.26013  4.23868  4.54872  4.14854  4.08311  3.57192  3.23806  1.33906  5.34936  4.13307     61 v - - -
          2.68618  4.42225  2.77519  2.73123  3.46354  2.40513  3.72494  3.29354  2.67741  2.69355  4.24690  2.90347  2.73739  3.18146  2.89801  2.37887  2.77519  2.98518  4.58477  3.61503
          0.03304  3.82247  4.54481  0.61958  0.77255  0.48576  0.95510
     62   2.76886  4.32633  4.05526  3.71780  3.51462  3.67112  4.52849  2.05623  3.58478  2.21105  3.48836  3.91537  4.23510  3.94862  3.80191  3.17227  3.13207  1.09055  5.29027  4.01833     62 v - - -
          2.68618  4.42225  2.77519  2.73123  3.46354  2.40513  3.72494  3.29354  2.67741  2.69355  4.24690  2.90347  2.73739  3.18146  2.89801  2.37887  2.77519  2.98518  4.58477  3.61503
          0.03304  3.82247  4.54481  0.61958  0.77255  0.48576  0.95510
     63   3.17667  4.68590  3.76518  3.48604  2.29748  3.77247  3.59800  3.19303  3.34500  2.65965  3.87353  3.66315  4.24792  3.66305  3.53860  3.31804  3.46337  3.06135  3.93902  1.05319     63 y - - -
          2.68618  4.42225  2.77519  2.73123  3.46354  2.40513  3.72494  3.29354  2.67741  2.69355  4.24690  2.90347  2.73739  3.18146  2.89801  2.37887  2.77519  2.98518  4.58477  3.61503
          0.03304  3.82247  4.54481  0.61958  0.77255  0.48576  0.95510
     64   1.34636  4.10642  3.25458  3.02376  4.15886  2.20862  4.12670  3.47421  3.11335  3.24663  4.12083  3.20936  3.62597  3.41380  3.41432  2.36363  2.66577  2.99653  5.51307  4.30464     64 a - - -
          2.68618  4.42225  2.77519  2.73123  3.46354  2.40513  3.72494  3.29354  2.67741  2.69355  4.24690  2.90347  2.73739  3.18146  2.89801  2.37887  2.77519  2.98518  4.58477  3.61503
          0.03304  3.82247  4.54481  0.61958  0.77255  0.48576  0.95510
     65   2.89230  4.93140  3.10322  2.67000  4.30294  3.45597  3.64274  3.71432  1.24117  3.25371  4.17356  3.09720  3.92040  2.81324  2.22762  2.92126  3.12389  3.41224  5.34916  4.12950     65 k - - -
          2.68618  4.42225  2.77519  2.73123  3.46354  2.40513  3.72494  3.29354  2.67741  2.69355  4.24690  2.90347  2.73739  3.18146  2.89801  2.37887  2.77519  2.98518  4.58477  3.61503
          0.03304  3.82247  4.54481  0.61958  0.77255  0.48576  0.95510
     66   2.29206  4.21127  3.16457  2.97900  4.02698  2.94215  4.08977  3.54328  3.04935  3.26775  4.19872  3.21117  3.67704  3.40282  3.33626  1.16904  2.76863  3.08937  5.40370  4.11048     66 s - - -
          2.68618  4.42225  2.77519  2.73123  3.46354  2.40513  3.72494  3.29354  2.67741  2.69355  4.24690  2.90347  2.73739  3.18146  2.89801  2.37887  2.77519  2.98518  4.58477  3.61503
          0.03304  3.82247  4.54481  0.61958  0.77255  0.48576  0.95510
     67   3.19612  4.61297  4.16984  3.87565  1.09729  3.89597  3.85746  2.72690  3.78413  2.10899  3.46510  3.96340  4.35635  3.96616  3.91619  3.46810  3.49758  2.71376  4.12293  2.49685     67 f - - -
          2.68618  4.42225  2.77519  2.73123  3.46354  2.40513  3.72494  3.29354  2.67741  2.69355  4.24690  2.90347  2.73739  3.18146  2.89801  2.37887  2.77519  2.98518  4.58477  3.61503
          0.03304  3.82247  4.54481  0.61958  0.77255  0.48576  0.95510
     68   3.17667  4.68590  3.76518  3.48604  2.29748  3.77247  3.59800  3.19303  3.34500  2.65965  3.87353  3.66315  4.24792  3.66305  3.53860  3.31804  3.46337  3.06135  3.93902  1.05319     68 y - - -
          2.68618  4.42225  2.77519  2.73123  3.46354  2.40513  3.72494  3.29354  2.67741  2.69355  4.24690  2.90347  2.73739  3.18146  2.89801  2.37887  2.77519  2.98518  4.58477  3.61503
          0.03304  3.82247  4.54481  0.61958  0.77255  0.48576  0.95510
     69   1.84137  4.14505  3.15368  2.96377  4.21349  1.52548  4.12032  3.56306  3.10174  3.31409  4.19058  3.18044  3.63058  3.40201  3.40934  2.38189  2.69531  3.06761  5.54870  4.33504     69 g - - -
          2.68618  4.42225  2.77519  2.73123  3.46354  2.40513  3.72494  3.29354  2.67741  2.69355  4.24690  2.90347  2.73739  3.18146  2.89801  2.37887  2.77519  2.98518  4.58477  3.61503
          0.03304  3.82247  4.54481  0.61958  0.77255  0.48576  0.95510
     70   2.60539  4.38467  3.26881  3.16243  4.30357  0.81062  4.28487  3.89185  3.33679  3.55208  4.52818  3.43336  3.77419  3.66507  3.57744  2.77604  3.08278  3.42991  5.41102  4.40411     70 g - - -
          2.68618  4.42225  2.77519  2.73123  3.46354  2.40513  3.72494  3.29354  2.67741  2.69355  4.24690  2.90347  2.73739  3.18146  2.89801  2.37887  2.77519  2.98518  4.58477  3.61503
          0.03304  3.82247  4.54481  0.61958  0.77255  0.48576  0.95510
     71   1.08835  4.16881  3.41317  3.20326  4.00382  2.99445  4.23103  3.12198  3.21825  3.00576  4.04396  3.36509  3.72905  3.56426  3.47163  2.51997  2.79391  2.78511  5.43603  4.23092     71 a - - -
          2.68618  4.42225  2.77519  2.73123  3.46354  2.40513  3.72494  3.29354  2.67741  2.69355  4.24690  2.90347  2.73739  3.18146  2.89801  2.37887  2.77519  2.98518  4.58477  3.61503
          0.03304  3.82247  4.54481  0.61958  0.77255  0.48576  0.95510
     72   1.08835  4.16881  3.41317  3.20326  4.00382  2.99445  4.23103  3.12198  3.21825  3.00576  4.04396  3.36509  3.72905  3.56426  3.47163  2.51997  2.79391  2.78511  5.43603  4.23092     72 a - - -
          2.68618  4.42225  2.77519  2.73123  3.46354  2.40513  3.72494  3.29354  2.67741  2.69355  4.24690  2.90347  2.73739  3.18146  2.89801  2.37887  2.77519  2.98518  4.58477  3.61503
          0.03304  3.82247  4.54481  0.61958  0.77255  0.48576  0.95510
     73   2.68357  4.67688  2.68363  2.56455  4.03271  3.15165  3.88335  3.73324  2.78338  3.38610  4.34239  1.24980  3.80152  3.15682  3.13564  2.75319  3.06427  3.36051  5.34452  3.98526     73 n - - -
          2.68618  4.42225  2.77519  2.73123  3.46354  2.40513  3.72494  3.29354  2.67741  2.69355  4.24690  2.90347  2.73739  3.18146  2.89801  2.37887  2.77519  2.98518  4.58477  3.61503
          0.03304  3.82247  4.54481  0.61958  0.77255  0.48576  0.95510
     74   1.08835  4.16881  3.41317  3.20326  4.00382  2.99445  4.23103  3.12198  3.21825  3.00576  4.04396  3.36509  3.72905  3.56426  3.47163  2.51997  2.79391  2.78511  5.43603  4.23092     74 a - - -
          2.68618  4.42225  2.77519  2.73123  3.46354  2.40513  3.72494  3.29354  2.67741  2.69355  4.24690  2.90347  2.73739  3.18146  2.89801  2.37887  2.77519  2.98518  4.58477  3.61503
          0.03304  3.82247  4.54481  0.61958  0.77255  0.48576  0.95510
     75   2.68357  4.67688  2.68363  2.56455  4.03271  3.15165  3.88335  3.73324  2.78338  3.38610  4.34239  1.24980  3.80152  3.15682  3.13564  2.75319  3.06427  3.36051  5.34452  3.98526     75 n - - -
          2.68618  4.42225  2.77519  2.73123  3.46354  2.40513  3.72494  3.29354  2.67741  2.69355  4.24690  2.90347  2.73739  3.18146  2.89801  2.37887  2.77519  2.98518  4.58477  3.61503
          0.03304  3.82247  4.54481  0.61958  0.77255  0.48576  0.95510
     76   2.25656  4.15864  3.28624  3.01556  3.99088  2.97829  4.07066  3.20567  2.98452  3.05210  3.98919  3.23119  3.68915  3.35984  3.27057  2.29331  1.45920  2.82877  5.40436  4.14875     76 t - - -
          2.68618  4.42225  2.77519  2.73123  3.46354  2.40513  3.72494  3.29354  2.67741  2.69355  4.24690  2.90347  2.73739  3.18146  2.89801  2.37887  2.77519  2.98518  4.58477  3.61503
          0.03304  3.82247  4.54481  0.61958  0.77255  0.48576  0.95510
     77   2.92780  4.88763  3.10036  2.73244  4.26260  3.42162  3.73400  3.68896  1.10893  3.26548  4.23054  3.15878  3.92626  2.92901  2.42567  2.97362  3.18528  3.39990  5.33857  4.14448     77 k - - -
          2.68618  4.42225  2.77519  2.73123  3.46354  2.40513  3.72494  3.29354  2.67741  2.69355  4.24690  2.90347  2.73739  3.18146  2.89801  2.37887  2.77519  2.98518  4.58477  3.61503
          0.03304  3.82247  4.54481  0.61958  0.77255  0.48576  0.95510
     78   3.10007  4.57773  4.10873  3.74935  3.11834  3.91775  4.42081  2.32086  3.51755  0.93937  3.15873  4.02956  4.36239  3.89789  3.70140  3.48421  3.39699  2.34502  4.97847  3.68992     78 l - - -
          2.68618  4.42225  2.77519  2.73123  3.46354  2.40513  3.72494  3.29354  2.67741  2.69355  4.24690  2.90347  2.73739  3.18146  2.89801  2.37887  2.77519  2.98518  4.58477  3.61503
          0.03304  3.82247  4.54481  0.61958  0.77255  0.48576  0.95510
     79   1.08835  4.16881  3.41317  3.20326  4.00382  2.99445  4.23103  3.12198  3.21825  3.00576  4.04396  3.36509  3.72905  3.56426  3.47163  2.51997  2.79391  2.78511  5.43603  4.23092     79 a - - -
          2.68618  4.42225  2.77519  2.73123  3.46354  2.40513  3.72494  3.29354  2.67741  2.69355  4.24690  2.90347  2.73739  3.18146  2.89801  2.37887  2.77519  2.98518  4.58477  3.61503
          0.03304  3.82247  4.54481  0.61958  0.77255  0.48576  0.95510
     80   2.60539  4.38467  3.26881  3.16243  4.30357  0.81062  4.28487  3.89185  3.33679  3.55208  4.52818  3.43336  3.77419  3.66507  3.57744  2.77604  3.08278  3.42991  5.41102  4.40411     80 g - - -
          2.68618  4.42225  2.77519  2.73123  3.46354  2.40513  3.72494  3.29354  2.67741  2.69355  4.24690  2.90347  2.73739  3.18146  2.89801  2.37887  2.77519  2.98518  4.58477  3.61503
          0.03304  3.82247  4.54481  0.61958  0.77255  0.48576  0.95510
     81   2.91114  5.00926  2.46960  1.09874  4.34951  3.24313  3.82691  3.79351  2.70126  3.41917  4.39646  2.90749  3.84566  3.04430  3.10411  2.89930  3.21535  3.48293  5.53061  4.25399     81 e - - -
          2.68618  4.42225  2.77519  2.73123  3.46354  2.40513  3.72494  3.29354  2.67741  2.69355  4.24690  2.90347  2.73739  3.18146  2.89801  2.37887  2.77519  2.98518  4.58477  3.61503
          0.03304  3.82247  4.54481  0.61958  0.77255  0.48576  0.95510
     82   2.93226  4.34474  4.41122  3.92503  3.43570  4.12511  4.69493  1.59996  3.79244  1.98790  3.28618  4.17885  4.50673  4.09786  4.02532  3.50823  3.21522  1.22614  5.34034  4.11017     82 v - - -
          2.68618  4.42225  2.77519  2.73123  3.46354  2.40513  3.72494  3.29354  2.67741  2.69355  4.24690  2.90347  2.73739  3.18146  2.89801  2.37887  2.77519  2.98518  4.58477  3.61503
          0.03304  3.82247  4.54481  0.61958  0.77255  0.48576  0.95510
     83   2.99226  4.42617  4.26268  3.87738  3.34153  4.01091  4.61544  1.14213  3.70446  1.93896  3.28585  4.12978  4.44781  4.05851  3.90682  3.50218  3.29270  1.84742  5.22131  3.95461     83 i - - -
          2.68618  4.42225  2.77519  2.73123  3.46354  2.40513  3.72494  3.29354  2.67741  2.69355  4.24690  2.90347  2.73739  3.18146  2.89801  2.37887  2.77519  2.98518  4.58477  3.61503
          0.03304  3.82247  4.54481  0.61958  0.77255  0.48576  0.95510
     84   2.60539  4.38467  3.26881  3.16243  4.30357  0.81062  4.28487  3.89185  3.33679  3.55208  4.52818  3.43336  3.77419  3.66507  3.57744  2.77604  3.08278  3.42991  5.41102  4.40411     84 g - - -
          2.68618  4.42225  2.77519  2.73123  3.46354  2.40513  3.72494  3.29354  2.67741  2.69355  4.24690  2.90347  2.73739  3.18146  2.89801  2.37887  2.77519  2.98518  4.58477  3.61503
          0.03304  3.82247  4.54481  0.61958  0.77255  0.48576  0.95510
     85   2.99226  4.42617  4.26268  3.87738  3.34153  4.01091  4.61544  1.14213  3.70446  1.93896  3.28585  4.12978  4.44781  4.05851  3.90682  3.50218  3.29270  1.84742  5.22131  3.95461     85 i - - -
          2.68618  4.42225  2.77519  2.73123  3.46354  2.40513  3.72494  3.29354  2.67741  2.69355  4.24690  2.90347  2.73739  3.18146  2.89801  2.37887  2.77519  2.98518  4.58477  3.61503
          0.03304  3.82247  4.54481  0.61958  0.77255  0.48576  0.95510
     86   3.06344  4.46363  4.44905  3.88899  3.08869  4.25747  4.56155  1.80346  3.74281  1.38418  2.13393  4.19119  4.50835  3.96244  3.94194  3.58348  3.29365  2.06427  5.06879  3.94022     86 l - - -
          2.68618  4.42225  2.77519  2.73123  3.46354  2.40513  3.72494  3.29354  2.67741  2.69355  4.24690  2.90347  2.73739  3.18146  2.89801  2.37887  2.77519  2.98518  4.58477  3.61503
          0.03304  3.82247  4.54481  0.61958  0.77255  0.48576  0.95510
     87   1.20473  4.11038  3.33885  3.11519  4.03442  2.92689  4.16658  3.20416  3.13854  3.08925  4.04806  3.27325  3.67065  3.47613  3.40992  2.33545  2.69776  2.81438  5.46754  4.22118     87 a - - -
          2.68618  4.42225  2.77519  2.73123  3.46354  2.40513  3.72494  3.29354  2.67741  2.69355  4.24690  2.90347  2.73739  3.18146  2.89801  2.37887  2.77519  2.98518  4.58477  3.61503
          0.03304  3.82247  4.54481  0.61958  0.77255  0.48576  0.95510
     88   2.60539  4.38467  3.26881  3.16243  4.30357  0.81062  4.28487  3.89185  3.33679  3.55208  4.52818  3.43336  3.77419  3.66507  3.57744  2.77604  3.08278  3.42991  5.41102  4.40411     88 g - - -
          2.68618  4.42225  2.77519  2.73123  3.46354  2.40513  3.72494  3.29354  2.67741  2.69355  4.24690  2.90347  2.73739  3.18146  2.89801  2.37887  2.77519  2.98518  4.58477  3.61503
          0.03304  3.82247  4.54481  0.61958  0.77255  0.48576  0.95510
     89   2.68825  4.45285  3.29021  3.12280  4.12055  3.14324  4.20364  3.65396  3.17598  3.28591  4.33430  3.43407  0.92606  3.56633  3.42639  2.85440  3.12611  3.30495  5.31997  4.24085     89 p - - -
          2.68618  4.42225  2.77519  2.73123  3.46354  2.40513  3.72494  3.29354  2.67741  2.69355  4.24690  2.90347  2.73739  3.18146  2.89801  2.37887  2.77519  2.98518  4.58477  3.61503
          0.03304  3.82247  4.54481  0.61958  0.77255  0.48576  0.95510
     90   2.44183  4.49914  2.74787  2.51715  4.16445  3.08312  3.80895  3.58336  2.66107  3.25429  4.10937  1.83372  3.71324  3.01698  3.04768  2.39900  2.43740  3.17259  5.46281  4.13817     90 n - - -
          2.68618  4.42225  2.77519  2.73123  3.46354  2.40513  3.72494  3.29354  2.67741  2.69355  4.24690  2.90347  2.73739  3.18146  2.89801  2.37887  2.77519  2.98518  4.58477  3.61503
          0.03304  3.82247  4.54481  0.61958  0.77255  0.48576  0.95510
     91   2.68825  4.45285  3.29021  3.12280  4.12055  3.14324  4.20364  3.65396  3.17598  3.28591  4.33430  3.43407  0.92606  3.56633  3.42639  2.85440  3.12611  3.30495  5.31997  4.24085     91 p - - -
          2.68618  4.42225  2.77519  2.73123  3.46354  2.40513  3.72494  3.29354  2.67741  2.69355  4.24690  2.90347  2.73739  3.18146  2.89801  2.37887  2.77519  2.98518  4.58477  3.61503
          0.03304  3.82247  4.54481  0.61958  0.77255  0.48576  0.95510
     92   1.08835  4.16881  3.41317  3.20326  4.00382  2.99445  4.23103  3.12198  3.21825  3.00576  4.04396  3.36509  3.72905  3.56426  3.47163  2.51997  2.79391  2.78511  5.43603  4.23092     92 a - - -
          2.68618  4.42225  2.77519  2.73123  3.46354  2.40513  3.72494  3.29354  2.67741  2.69355  4.24690  2.90347  2.73739  3.18146  2.89801  2.37887  2.77519  2.98518  4.58477  3.61503
          0.03304  3.82247  4.54481  0.61958  0.77255  0.48576  0.95510
     93   2.91114  5.00926  2.46960  1.09874  4.34951  3.24313  3.82691  3.79351  2.70126  3.41917  4.39646  2.90749  3.84566  3.04430  3.10411  2.89930  3.21535  3.48293  5.53061  4.25399     93 e - - -
          2.68618  4.42225  2.77519  2.73123  3.46354  2.40513  3.72494  3.29354  2.67741  2.69355  4.24690  2.90347  2.73739  3.18146  2.89801  2.37887  2.77519  2.98518  4.58477  3.61503
          0.03304  3.82247  4.54481  0.61958  0.77255  0.48576  0.95510
     94   2.76886  4.32633  4.05526  3.71780  3.51462  3.67112  4.52849  2.05623  3.58478  2.21105  3.48836  3.91537  4.23510  3.94862  3.80191  3.17227  3.13207  1.09055  5.29027  4.01833     94 v - - -
          2.68618  4.42225  2.77519  2.73123  3.46354  2.40513  3.72494  3.29354  2.67741  2.69355  4.24690  2.90347  2.73739  3.18146  2.89801  2.37887  2.77519  2.98518  4.58477  3.61503
          0.03304  3.82247  4.54481  0.61958  0.77255  0.48576  0.95510
     95   2.90234  4.97549  3.18531  2.66944  4.36207  3.50455  3.59252  3.74998  1.31345  3.25969  4.15182  3.09221  3.92849  2.74778  2.03788  2.92042  3.10821  3.44240  5.35033  4.14247     95 k - - -
          2.68618  4.42225  2.77519  2.73123  3.46354  2.40513  3.72494  3.29354  2.67741  2.69355  4.24690  2.90347  2.73739  3.18146  2.89801  2.37887  2.77519  2.98518  4.58477  3.61503
          0.03304  3.82247  4.54481  0.61958  0.77255  0.48576  0.95510
     96   2.29206  4.21127  3.16457  2.97900  4.02698  2.94215  4.08977  3.54328  3.04935  3.26775  4.19872  3.21117  3.67704  3.40282  3.33626  1.16904  2.76863  3.08937  5.40370  4.11048     96 s - - -
          2.68618  4.42225  2.77519  2.73123  3.46354  2.40513  3.72494  3.29354  2.67741  2.69355  4.24690  2.90347  2.73739  3.18146  2.89801  2.37887  2.77519  2.98518  4.58477  3.61503
          0.03304  3.82247  4.54481  0.61958  0.77255  0.48576  0.95510
     97   2.60539  4.38467  3.26881  3.16243  4.30357  0.81062  4.28487  3.89185  3.33679  3.55208  4.52818  3.43336  3.77419  3.66507  3.57744  2.77604  3.08278  3.42991  5.41102  4.40411     97 g - - -
          2.68618  4.42225  2.77519  2.73123  3.46354  2.40513  3.72494  3.29354  2.67741  2.69355  4.24690  2.90347  2.73739  3.18146  2.89801  2.37887  2.77519  2.98518  4.58477  3.61503
          0.03304  3.82247  4.54481  0.61958  0.77255  0.48576  0.95510
     98   3.10007  4.57773  4.10873  3.74935  3.11834  3.91775  4.42081  2.32086  3.51755  0.93937  3.15873  4.02956  4.36239  3.89789  3.70140  3.48421  3.39699  2.34502  4.97847  3.68992     98 l - - -
          2.68618  4.42225  2.77519  2.73123  3.46354  2.40513  3.72494  3.29354  2.67741  2.69355  4.24690  2.90347  2.73739  3.18146  2.89801  2.37887  2.77519  2.98518  4.58477  3.61503
          0.03304  3.82247  4.54481  0.61958  0.77255  0.48576  0.95510
     99   2.66739  4.89445  2.23595  2.23792  4.29835  3.13845  3.73140  3.83762  2.66204  3.44351  4.30691  1.63443  3.75494  2.92702  3.13369  2.59162  2.99801  3.43997  5.57937  4.15887     99 n - - -
          2.68618  4.42225  2.77519  2.73123  3.46354  2.40513  3.72494  3.29354  2.67741  2.69355  4.24690  2.90347  2.73739  3.18146  2.89801  2.37887  2.77519  2.98518  4.58477  3.61503
          0.03304  3.82247  4.54481  0.61958  0.77255  0.48576  0.95510
    100   1.27296  4.08675  3.36977  3.10833  4.03213  2.91549  4.14293  3.21788  3.11340  3.08888  4.01677  3.26049  3.65413  3.44440  3.39299  2.23672  2.66405  2.76445  5.45728  4.21630    100 a - - -
          2.68618  4.42225  2.77519  2.73123  3.46354  2.40513  3.72494  3.29354  2.67741  2.69355  4.24690  2.90347  2.73739  3.18146  2.89801  2.37887  2.77519  2.98518  4.58477  3.61503
          0.03304  3.82247  4.54481  0.61958  0.77255  0.48576  0.95510
    101   1.74261  4.23396  3.73041  3.27040  3.57557  3.45005  4.18242  2.02916  3.17352  2.35841  3.48476  3.54168  4.00091  3.51173  3.46902  2.83038  2.88401  2.06000  5.20780  3.97149    101 a - - -
          2.68618  4.42225  2.77519  2.73123  3.46354  2.40513  3.72494  3.29354  2.67741  2.69355  4.24690  2.90347  2.73739  3.18146  2.89801  2.37887  2.77519  2.98518  4.58477  3.61503
          0.03304  3.82247  4.54481  0.61958  0.77255  0.48576  0.95510
    102   2.94557  4.34594  4.44175  3.95110  3.43311  4.15673  4.71549  1.54022  3.82194  1.97573  3.27653  4.20549  4.52612  4.12062  4.05231  3.53729  3.22441  1.25626  5.34589  4.12211    102 v - - -
          2.68618  4.42225  2.77519  2.73123  3.46354  2.40513  3.72494  3.29354  2.67741  2.69355  4.24690  2.90347  2.73739  3.18146  2.89801  2.37887  2.77519  2.98518  4.58477  3.61503
          0.03304  3.82247  4.54481  0.61958  0.77255  0.48576  0.95510
    103   2.93746  5.05532  0.99252  2.30709  4.42604  3.17419  3.88949  4.00318  2.96457  3.62089  4.59885  2.86054  3.82357  3.12926  3.47319  2.90617  3.27532  3.64803  5.60429  4.30844    103 d - - -
          2.68618  4.42225  2.77519  2.73123  3.46354  2.40513  3.72494  3.29354  2.67741  2.69355  4.24690  2.90347  2.73739  3.18146  2.89801  2.37887  2.77519  2.98518  4.58477  3.61503
          0.03304  3.82247  4.54481  0.61958  0.77255  0.48576  0.95510
    104   3.19612  4.61297  4.16984  3.87565  1.09729  3.89597  3.85746  2.72690  3.78413  2.10899  3.46510  3.96340  4.35635  3.96616  3.91619  3.46810  3.49758  2.71376  4.12293  2.49685    104 f - - -
          2.68618  4.42225  2.77519  2.73123  3.46354  2.40513  3.72494  3.29354  2.67741  2.69355  4.24690  2.90347  2.73739  3.18146  2.89801  2.37887  2.77519  2.98518  4.58477  3.61503
          0.03304  3.82247  4.54481  0.61958  0.77255  0.48576  0.95510
    105   2.99226  4.42617  4.26268  3.87738  3.34153  4.01091  4.61544  1.14213  3.70446  1.93896  3.28585  4.12978  4.44781  4.05851  3.90682  3.50218  3.29270  1.84742  5.22131  3.95461    105 i - - -
          2.68618  4.42225  2.77519  2.73123  3.46354  2.40513  3.72494  3.29354  2.67741  2.69355  4.24690  2.90347  2.73739  3.18146  2.89801  2.37887  2.77519  2.98518  4.58477  3.61503
          0.03304  3.82247  4.54481  0.61958  0.77255  0.48576  0.95510
    106   2.91114  5.00926  2.46960  1.09874  4.34951  3.24313  3.82691  3.79351  2.70126  3.41917  4.39646  2.90749  3.84566  3.04430  3.10411  2.89930  3.21535  3.48293  5.53061  4.25399    106 e - - -
          2.68618  4.42225  2.77519  2.73123  3.46354  2.40513  3.72494  3.29354  2.67741  2.69355  4.24690  2.90347  2.73739  3.18146  2.89801  2.37887  2.77519  2.98518  4.58477  3.61503
          0.03304  3.82247  4.54481  0.61958  0.77255  0.48576  0.95510
    107   2.68357  4.67688  2.68363  2.56455  4.03271  3.15165  3.88335  3.73324  2.78338  3.38610  4.34239  1.24980  3.80152  3.15682  3.13564  2.75319  3.06427  3.36051  5.34452  3.98526    107 n - - -
          2.68618  4.42225  2.77519  2.73123  3.46354  2.40513  3.72494  3.29354  2.67741  2.69355  4.24690  2.90347  2.73739  3.18146  2.89801  2.37887  2.77519  2.98518  4.58477  3.61503
          0.03304  3.82247  4.54481  0.61958  0.77255  0.48576  0.95510
    108   2.65772  4.76571  2.50845  1.94923  4.31059  1.73280  3.79402  3.74898  2.68536  3.37546  4.25399  2.87342  3.76753  2.99960  3.10628  2.69274  2.99838  3.36695  5.53655  4.23066    108 g - - -
          2.68618  4.42225  2.77519  2.73123  3.46354  2.40513  3.72494  3.29354  2.67741  2.69355  4.24690  2.90347  2.73739  3.18146  2.89801  2.37887  2.77519  2.98518  4.58477  3.61503
          0.03304  3.82247  4.54481  0.61958  0.77255  0.48576  0.95510
    109   1.39367  4.10837  3.24478  3.01404  4.16552  2.10935  4.12254  3.48817  3.10866  3.25420  4.12521  3.20335  3.62405  3.40731  3.41260  2.36121  2.66450  3.00591  5.51724  4.30773    109 a - - -
          2.68618  4.42225  2.77519  2.73123  3.46354  2.40513  3.72494  3.29354  2.67741  2.69355  4.24690  2.90347  2.73739  3.18146  2.89801  2.37887  2.77519  2.98518  4.58477  3.61503
          0.03304  3.82247  4.54481  0.61958  0.77255  0.48576  0.95510
    110   2.30656  1.41584  3.92553  3.60701  3.69129  3.05637  4.30368  2.82990  3.41699  2.78195  3.82830  3.57809  3.77929  3.76265  3.58924  2.49485  2.77617  2.54217  5.20017  3.95315    110 c - - -
          2.68618  4.42225  2.77519  2.73123  3.46354  2.40513  3.72494  3.29354  2.67741  2.69355  4.24690  2.90347  2.73739  3.18146  2.89801  2.37887  2.77519  2.98518  4.58477  3.61503
          0.03304  3.82247  4.54481  0.61958  0.77255  0.48576  0.95510
    111   3.19612  4.61297  4.16984  3.87565  1.09729  3.89597  3.85746  2.72690  3.78413  2.10899  3.46510  3.96340  4.35635  3.96616  3.91619  3.46810  3.49758  2.71376  4.12293  2.49685    111 f - - -
          2.68618  4.42225  2.77519  2.73123  3.46354  2.40513  3.72494  3.29354  2.67741  2.69355  4.24690  2.90347  2.73739  3.18146  2.89801  2.37887  2.77519  2.98518  4.58477  3.61503
          0.03304  3.82247  4.54481  0.61958  0.77255  0.48576  0.95510
    112   3.17667  4.68590  3.76518  3.48604  2.29748  3.77247  3.59800  3.19303  3.34500  2.65965  3.87353  3.66315  4.24792  3.66305  3.53860  3.31804  3.46337  3.06135  3.93902  1.05319    112 y - - -
          2.68618  4.42225  2.77519  2.73123  3.46354  2.40513  3.72494  3.29354  2.67741  2.69355  4.24690  2.90347  2.73739  3.18146  2.89801  2.37887  2.77519  2.98518  4.58477  3.61503
          0.03304  3.82247  4.54481  0.61958  0.77255  0.48576  0.95510
    113   2.29206  4.21127  3.16457  2.97900  4.02698  2.94215  4.08977  3.54328  3.04935  3.26775  4.19872  3.21117  3.67704  3.40282  3.33626  1.16904  2.76863  3.08937  5.40370  4.11048    113 s - - -
          2.68618  4.42225  2.77519  2.73123  3.46354  2.40513  3.72494  3.29354  2.67741  2.69355  4.24690  2.90347  2.73739  3.18146  2.89801  2.37887  2.77519  2.98518  4.58477  3.61503
          0.03304  3.82247  4.54481  0.61958  0.77255  0.48576  0.95510
    114   1.08835  4.16881  3.41317  3.20326  4.00382  2.99445  4.23103  3.12198  3.21825  3.00576  4.04396  3.36509  3.72905  3.56426  3.47163  2.51997  2.79391  2.78511  5.43603  4.23092    114 a - - -
          2.68618  4.42225  2.77519  2.73123  3.46354  2.40513  3.72494  3.29354  2.67741  2.69355  4.24690  2.90347  2.73739  3.18146  2.89801  2.37887  2.77519  2.98518  4.58477  3.61503
          0.03304  3.82247  4.54481  0.61958  0.77255  0.48576  0.95510
    115   2.68357  4.67688  2.68363  2.56455  4.03271  3.15165  3.88335  3.73324  2.78338  3.38610  4.34239  1.24980  3.80152  3.15682  3.13564  2.75319  3.06427  3.36051  5.34452  3.98526    115 n - - -
          2.68618  4.42225  2.77519  2.73123  3.46354  2.40513  3.72494  3.29354  2.67741  2.69355  4.24690  2.90347  2.73739  3.18146  2.89801  2.37887  2.77519  2.98518  4.58477  3.61503
          0.03304  3.82247  4.54481  0.61958  0.77255  0.48576  0.95510
    116   2.84589  5.11669  2.23507  1.25512  4.43589  3.20239  3.73932  3.88291  2.65276  3.49493  4.40061  2.76265  3.80337  2.92999  3.12061  2.79889  3.13976  3.53325  5.63851  4.26429    116 e - - -
          2.68618  4.42225  2.77519  2.73123  3.46354  2.40513  3.72494  3.29354  2.67741  2.69355  4.24690  2.90347  2.73739  3.18146  2.89801  2.37887  2.77519  2.98518  4.58477  3.61503
          0.03304  3.82247  4.54481  0.61958  0.77255  0.48576  0.95510
    117   2.93746  5.05532  0.99252  2.30709  4.42604  3.17419  3.88949  4.00318  2.96457  3.62089  4.59885  2.86054  3.82357  3.12926  3.47319  2.90617  3.27532  3.64803  5.60429  4.30844    117 d - - -
          2.68618  4.42225  2.77519  2.73123  3.46354  2.40513  3.72494  3.29354  2.67741  2.69355  4.24690  2.90347  2.73739  3.18146  2.89801  2.37887  2.77519  2.98518  4.58477  3.61503
          0.03304  3.82247  4.54481  0.61958  0.77255  0.48576  0.95510
    118   2.93746  5.05532  0.99252  2.30709  4.42604  3.17419  3.88949  4.00318  2.96457  3.62089  4.59885  2.86054  3.82357  3.12926  3.47319  2.90617  3.27532  3.64803  5.60429  4.30844    118 d - - -
          2.68618  4.42225  2.77519  2.73123  3.46354  2.40513  3.72494  3.29354  2.67741  2.69355  4.24690  2.90347  2.73739  3.18146  2.89801  2.37887  2.77519  2.98518  4.58477  3.61503
          0.03304  3.82247  4.54481  0.61958  0.77255  0.48576  0.95510
    119   2.23141  4.14607  3.27286  2.98857  4.02084  2.95660  4.05284  3.28689  2.97436  3.09429  3.99886  3.20732  3.66741  3.33394  3.27163  2.12216  1.54291  2.88184  5.41358  4.16585    119 t - - -
          2.68618  4.42225  2.77519  2.73123  3.46354  2.40513  3.72494  3.29354  2.67741  2.69355  4.24690  2.90347  2.73739  3.18146  2.89801  2.37887  2.77519  2.98518  4.58477  3.61503
          0.03304  3.82247  4.54481  0.61958  0.77255  0.48576  0.95510
    120   2.96852  4.35466  4.48455  3.99167  3.41590  4.19789  4.74441  1.37772  3.86230  1.94007  3.25210  4.24488  4.55244  4.15253  4.08604  3.57826  3.24318  1.39152  5.34672  4.13168    120 i - - -
          2.68618  4.42225  2.77519  2.73123  3.46354  2.40513  3.72494  3.29354  2.67741  2.69355  4.24690  2.90347  2.73739  3.18146  2.89801  2.37887  2.77519  2.98518  4.58477  3.61503
          0.03304  3.82247  4.54481  0.61958  0.77255  0.48576  0.95510
    121   1.88746  4.22188  3.15661  2.89433  4.07225  2.98463  4.02562  3.37153  2.94295  3.11613  4.03849  3.17021  1.81632  3.28999  3.26417  2.45498  2.73533  2.96941  5.43834  4.19975    121 p - - -
          2.68618  4.42225  2.77519  2.73123  3.46354  2.40513  3.72494  3.29354  2.67741  2.69355  4.24690  2.90347  2.73739  3.18146  2.89801  2.37887  2.77519  2.98518  4.58477  3.61503
          0.03304  3.82247  4.54481  0.61958  0.77255  0.48576  0.95510
    122   3.17667  4.68590  3.76518  3.48604  2.29748  3.77247  3.59800  3.19303  3.34500  2.65965  3.87353  3.66315  4.24792  3.66305  3.53860  3.31804  3.46337  3.06135  3.93902  1.05319    122 y - - -
          2.68618  4.42225  2.77519  2.73123  3.46354  2.40513  3.72494  3.29354  2.67741  2.69355  4.24690  2.90347  2.73739  3.18146  2.89801  2.37887  2.77519  2.98518  4.58477  3.61503
          0.03304  3.82247  4.54481  0.61958  0.77255  0.48576  0.95510
    123   3.17667  4.68590  3.76518  3.48604  2.29748  3.77247  3.59800  3.19303  3.34500  2.65965  3.87353  3.66315  4.24792  3.66305  3.53860  3.31804  3.46337  3.06135  3.93902  1.05319    123 y - - -
          2.68618  4.42225  2.77519  2.73123  3.46354  2.40513  3.72494  3.29354  2.67741  2.69355  4.24690  2.90347  2.73739  3.18146  2.89801  2.37887  2.77519  2.98518  4.58477  3.61503
          0.03304  3.82247  4.54481  0.61958  0.77255  0.48576  0.95510
    124   1.08835  4.16881  3.41317  3.20326  4.00382  2.99445  4.23103  3.12198  3.21825  3.00576  4.04396  3.36509  3.72905  3.56426  3.47163  2.51997  2.79391  2.78511  5.43603  4.23092    124 a - - -
          2.68618  4.42225  2.77519  2.73123  3.46354  2.40513  3.72494  3.29354  2.67741  2.69355  4.24690  2.90347  2.73739  3.18146  2.89801  2.37887  2.77519  2.98518  4.58477  3.61503
          0.03304  3.82247  4.54481  0.61958  0.77255  0.48576  0.95510
    125   2.94312  4.76787  3.07970  2.83552  3.25183  3.40709  1.25252  3.63818  2.68005  3.13807  4.17786  3.24651  3.95735  3.20138  2.94830  3.01453  3.24517  3.37435  4.71740  3.20429    125 h - - -
          2.68618  4.42225  2.77519  2.73123  3.46354  2.40513  3.72494  3.29354  2.67741  2.69355  4.24690  2.90347  2.73739  3.18146  2.89801  2.37887  2.77519  2.98518  4.58477  3.61503
          0.03304  3.82247  4.54481  0.61958  0.77255  0.48576  0.95510
    126   2.53243  1.04783  4.03842  3.76739  3.77117  3.16509  4.42559  2.90760  3.59431  2.82491  3.94497  3.76774  3.86807  3.94257  3.72723  2.80382  2.99513  2.65535  5.19686  4.05894    126 c - - -
          2.68618  4.42225  2.77519  2.73123  3.46354  2.40513  3.72494  3.29354  2.67741  2.69355  4.24690  2.90347  2.73739  3.18146  2.89801  2.37887  2.77519  2.98518  4.58477  3.61503
          0.03304  3.82247  4.54481  0.61958  0.77255  0.48576  0.95510
    127   2.89330  4.34140  4.33044  3.86182  3.43981  4.03132  4.64202  1.72118  3.71766  2.01972  3.31340  4.10864  4.45058  4.04170  3.95353  3.42544  3.19039  1.18651  5.32337  4.07457    127 v - - -
          2.68618  4.42225  2.77519  2.73123  3.46354  2.40513  3.72494  3.29354  2.67741  2.69355  4.24690  2.90347  2.73739  3.18146  2.89801  2.37887  2.77519  2.98518  4.58477  3.61503
          0.03304  3.82247  4.54481  0.61958  0.77255  0.48576  0.95510
    128   2.29206  4.21127  3.16457  2.97900  4.02698  2.94215  4.08977  3.54328  3.04935  3.26775  4.19872  3.21117  3.67704  3.40282  3.33626  1.16904  2.76863  3.08937  5.40370  4.11048    128 s - - -
          2.68618  4.42225  2.77519  2.73123  3.46354  2.40513  3.72494  3.29354  2.67741  2.69355  4.24690  2.90347  2.73739  3.18146  2.89801  2.37887  2.77519  2.98518  4.58477  3.61503
          0.03304  3.82247  4.54481  0.61958  0.77255  0.48576  0.95510
    129   2.95075  4.79152  3.43648  2.95930  4.13345  3.44709  3.79098  3.67250  2.22151  3.19761  4.20002  3.32239  3.95294  3.01460  1.05768  3.03788  3.22067  3.39884  5.23733  4.07261    129 r - - -
          2.68618  4.42225  2.77519  2.73123  3.46354  2.40513  3.72494  3.29354  2.67741  2.69355  4.24690  2.90347  2.73739  3.18146  2.89801  2.37887  2.77519  2.98518  4.58477  3.61503
          0.03304  3.82247  4.54481  0.61958  0.77255  0.48576  0.95510
    130   2.38757  4.23221  3.38541  3.13625  3.92635  3.07284  4.15716  3.04745  3.07822  2.91267  3.96723  3.35299  3.77301  3.47581  3.33873  2.58839  1.25963  2.74778  5.36862  4.14327    130 t - - -
          2.68618  4.42225  2.77519  2.73123  3.46354  2.40513  3.72494  3.29354  2.67741  2.69355  4.24690  2.90347  2.73739  3.18146  2.89801  2.37887  2.77519  2.98518  4.58477  3.61503
          0.03304  3.82247  4.54481  0.61958  0.77255  0.48576  0.95510
    131   2.60539  4.38467  3.26881  3.16243  4.30357  0.81062  4.28487  3.89185  3.33679  3.55208  4.52818  3.43336  3.77419  3.66507  3.57744  2.77604  3.08278  3.42991  5.41102  4.40411    131 g - - -
          2.68618  4.42225  2.77519  2.73123  3.46354  2.40513  3.72494  3.29354  2.67741  2.69355  4.24690  2.90347  2.73739  3.18146  2.89801  2.37887  2.77519  2.98518  4.58477  3.61503
          0.03304  3.82247  4.54481  0.61958  0.77255  0.48576  0.95510
    132   2.20932  4.14980  3.19537  2.95220  4.10639  2.91074  4.06217  3.46435  2.99022  3.21851  4.10563  3.17305  3.64086  3.33644  3.29429  1.36005  2.41734  3.00306  5.47957  4.21802    132 s - - -
          2.68618  4.42225  2.77519  2.73123  3.46354  2.40513  3.72494  3.29354  2.67741  2.69355  4.24690  2.90347  2.73739  3.18146  2.89801  2.37887  2.77519  2.98518  4.58477  3.61503
          0.03304  3.82247  4.54481  0.61958  0.77255  0.48576  0.95510
    133   3.17667  4.68590  3.76518  3.48604  2.29748  3.77247  3.59800  3.19303  3.34500  2.65965  3.87353  3.66315  4.24792  3.66305  3.53860  3.31804  3.46337  3.06135  3.93902  1.05319    133 y - - -
          2.68618  4.42225  2.77519  2.73123  3.46354  2.40513  3.72494  3.29354  2.67741  2.69355  4.24690  2.90347  2.73739  3.18146  2.89801  2.37887  2.77519  2.98518  4.58477  3.61503
          0.03304  3.82247  4.54481  0.61958  0.77255  0.48576  0.95510
    134   3.10007  4.57773  4.10873  3.74935  3.11834  3.91775  4.42081  2.32086  3.51755  0.93937  3.15873  4.02956  4.36239  3.89789  3.70140  3.48421  3.39699  2.34502  4.97847  3.68992    134 l - - -
          2.68618  4.42225  2.77519  2.73123  3.46354  2.40513  3.72494  3.29354  2.67741  2.69355  4.24690  2.90347  2.73739  3.18146  2.89801  2.37887  2.77519  2.98518  4.58477  3.61503
          0.03304  3.82247  4.54481  0.61958  0.77255  0.48576  0.95510
    135   2.29206  4.21127  3.16457  2.97900  4.02698  2.94215  4.08977  3.54328  3.04935  3.26775  4.19872  3.21117  3.67704  3.40282  3.33626  1.16904  2.76863  3.08937  5.40370  4.11048    135 s - - -
          2.68618  4.42225  2.77519  2.73123  3.46354  2.40513  3.72494  3.29354  2.67741  2.69355  4.24690  2.90347  2.73739  3.18146  2.89801  2.37887  2.77519  2.98518  4.58477  3.61503
          0.03304  3.82247  4.54481  0.61958  0.77255  0.48576  0.95510
    136   2.87517  5.00093  2.87155  2.38691  4.37281  3.41949  3.62601  3.73956  1.34586  3.29566  4.18921  2.99253  3.89207  2.78754  2.36040  2.87746  3.10280  3.42654  5.41727  4.17153    136 k - - -
          2.68618  4.42225  2.77519  2.73123  3.46354  2.40513  3.72494  3.29354  2.67741  2.69355  4.24690  2.90347  2.73739  3.18146  2.89801  2.37887  2.77519  2.98518  4.58477  3.61503
          0.03304  3.82247  4.54481  0.61958  0.77255  0.48576  0.95510
    137   2.25656  4.15864  3.28624  3.01556  3.99088  2.97829  4.07066  3.20567  2.98452  3.05210  3.98919  3.23119  3.68915  3.35984  3.27057  2.29331  1.45920  2.82877  5.40436  4.14875    137 t - - -
          2.68618  4.42225  2.77519  2.73123  3.46354  2.40513  3.72494  3.29354  2.67741  2.69355  4.24690  2.90347  2.73739  3.18146  2.89801  2.37887  2.77519  2.98518  4.58477  3.61503
          0.03304  3.82247  4.54481  0.61958  0.77255  0.48576  0.95510
    138   1.23937  4.09586  3.32268  3.09036  4.06363  2.90481  4.14854  3.27965  3.12150  3.13647  4.06102  3.24913  3.64987  3.45088  3.39993  2.23167  2.67314  2.86123  5.47762  4.23637    138 a - - -
          2.68618  4.42225  2.77519  2.73123  3.46354  2.40513  3.72494  3.29354  2.67741  2.69355  4.24690  2.90347  2.73739  3.18146  2.89801  2.37887  2.77519  2.98518  4.58477  3.61503
          0.03304  3.82247  4.54481  0.61958  0.77255  0.48576  0.95510
    139   2.60539  4.38467  3.26881  3.16243  4.30357  0.81062  4.28487  3.89185  3.33679  3.55208  4.52818  3.43336  3.77419  3.66507  3.57744  2.77604  3.08278  3.42991  5.41102  4.40411    139 g - - -
          2.68618  4.42225  2.77519  2.73123  3.46354  2.40513  3.72494  3.29354  2.67741  2.69355  4.24690  2.90347  2.73739  3.18146  2.89801  2.37887  2.77519  2.98518  4.58477  3.61503
          0.03304  3.82247  4.54481  0.61958  0.77255  0.48576  0.95510
    140   2.97075  4.35782  4.48376  3.99226  3.41011  4.19720  4.74380  1.35046  3.86085  1.93213  3.24728  4.24527  4.55233  4.15168  4.08365  3.57867  3.24581  1.42581  5.34358  4.12837    140 i - - -
          2.68618  4.42225  2.77519  2.73123  3.46354  2.40513  3.72494  3.29354  2.67741  2.69355  4.24690  2.90347  2.73739  3.18146  2.89801  2.37887  2.77519  2.98518  4.58477  3.61503
          0.03304  3.82247  4.54481  0.61958  0.77255  0.48576  0.95510
    141   2.78174  5.07807  2.41433  1.50308  4.40197  3.25670  3.65363  3.82232  2.26263  3.39035  4.25217  2.77802  3.61347  2.81896  2.83003  2.74527  3.04559  3.47022  5.57056  4.20628    141 e - - -
          2.68618  4.42225  2.77519  2.73123  3.46354  2.40513  3.72494  3.29354  2.67741  2.69355  4.24690  2.90347  2.73739  3.18146  2.89801  2.37887  2.77519  2.98518  4.58477  3.61503
          0.03304  3.82247  4.54481  0.61958  0.77255  0.48576  0.95510
    142   2.91114  5.00926  2.46960  1.09874  4.34951  3.24313  3.82691  3.79351  2.70126  3.41917  4.39646  2.90749  3.84566  3.04430  3.10411  2.89930  3.21535  3.48293  5.53061  4.25399    142 e - - -
          2.68618  4.42225  2.77519  2.73123  3.46354  2.40513  3.72494  3.29354  2.67741  2.69355  4.24690  2.90347  2.73739  3.18146  2.89801  2.37887  2.77519  2.98518  4.58477  3.61503
          0.03304  3.82247  4.54481  0.61958  0.77255  0.48576  0.95510
    143   2.60539  4.38467  3.26881  3.16243  4.30357  0.81062  4.28487  3.89185  3.33679  3.55208  4.52818  3.43336  3.77419  3.66507  3.57744  2.77604  3.08278  3.42991  5.41102  4.40411    143 g - - -
          2.68618  4.42225  2.77519  2.73123  3.46354  2.40513  3.72494  3.29354  2.67741  2.69355  4.24690  2.90347  2.73739  3.18146  2.89801  2.37887  2.77519  2.98518  4.58477  3.61503
          0.03304  3.82247  4.54481  0.61958  0.77255  0.48576  0.95510
    144   2.54185  4.93742  2.41994  1.41054  4.31621  3.21098  3.73865  3.63724  2.59099  3.31534  4.23967  2.81614  3.79963  2.92627  3.01823  2.74113  3.04762  3.31281  5.57436  4.21100    144 e - - -
          2.68618  4.42225  2.77519  2.73123  3.46354  2.40513  3.72494  3.29354  2.67741  2.69355  4.24690  2.90347  2.73739  3.18146  2.89801  2.37887  2.77519  2.98518  4.58477  3.61503
          0.03304  3.82247  4.54481  0.61958  0.77255  0.48576  0.95510
    145   1.08835  4.16881  3.41317  3.20326  4.00382  2.99445  4.23103  3.12198  3.21825  3.00576  4.04396  3.36509  3.72905  3.56426  3.47163  2.51997  2.79391  2.78511  5.43603  4.23092    145 a - - -
          2.68618  4.42225  2.77519  2.73123  3.46354  2.40513  3.72494  3.29354  2.67741  2.69355  4.24690  2.90347  2.73739  3.18146  2.89801  2.37887  2.77519  2.98518  4.58477  3.61503
          0.03304  3.82247  4.54481  0.61958  0.77255  0.48576  0.95510
    146   3.10007  4.57773  4.10873  3.74935  3.11834  3.91775  4.42081  2.32086  3.51755  0.93937  3.15873  4.02956  4.36239  3.89789  3.70140  3.48421  3.39699  2.34502  4.97847  3.68992    146 l - - -
          2.68618  4.42225  2.77519  2.73123  3.46354  2.40513  3.72494  3.29354  2.67741  2.69355  4.24690  2.90347  2.73739  3.18146  2.89801  2.37887  2.77519  2.98518  4.58477  3.61503
          0.03304  3.82247  4.54481  0.61958  0.77255  0.48576  0.95510
    147   1.08835  4.16881  3.41317  3.20326  4.00382  2.99445  4.23103  3.12198  3.21825  3.00576  4.04396  3.36509  3.72905  3.56426  3.47163  2.51997  2.79391  2.78511  5.43603  4.23092    147 a - - -
          2.68618  4.42225  2.77519  2.73123  3.46354  2.40513  3.72494  3.29354  2.67741  2.69355  4.24690  2.90347  2.73739  3.18146  2.89801  2.37887  2.77519  2.98518  4.58477  3.61503
          0.03304  3.82247  4.54481  0.61958  0.77255  0.48576  0.95510
    148   3.17667  4.68590  3.76518  3.48604  2.29748  3.77247  3.59800  3.19303  3.34500  2.65965  3.87353  3.66315  4.24792  3.66305  3.53860  3.31804  3.46337  3.06135  3.93902  1.05319    148 y - - -
          2.68618  4.42225  2.77519  2.73123  3.46354  2.40513  3.72494  3.29354  2.67741  2.69355  4.24690  2.90347  2.73739  3.18146  2.89801  2.37887  2.77519  2.98518  4.58477  3.61503
          0.03304  3.82247  4.54481  0.61958  0.77255  0.48576  0.95510
    149   3.10007  4.57773  4.10873  3.74935  3.11834  3.91775  4.42081  2.32086  3.51755  0.93937  3.15873  4.02956  4.36239  3.89789  3.70140  3.48421  3.39699  2.34502  4.97847  3.68992    149 l - - -
          2.68618  4.42225  2.77519  2.73123  3.46354  2.40513  3.72494  3.29354  2.67741  2.69355  4.24690  2.90347  2.73739  3.18146  2.89801  2.37887  2.77519  2.98518  4.58477  3.61503
          0.03304  3.82247  4.54481  0.61958  0.77255  0.48576  0.95510
    150   2.99226  4.42617  4.26268  3.87738  3.34153  4.01091  4.61544  1.14213  3.70446  1.93896  3.28585  4.12978  4.44781  4.05851  3.90682  3.50218  3.29270  1.84742  5.22131  3.95461    150 i - - -
          2.68618  4.42225  2.77519  2.73123  3.46354  2.40513  3.72494  3.29354  2.67741  2.69355  4.24690  2.90347  2.73739  3.18146  2.89801  2.37887  2.77519  2.98518  4.58477  3.61503
          0.03304  3.82247  4.54481  0.61958  0.77255  0.48576  0.95510
    151   1.08835  4.16881  3.41317  3.20326  4.00382  2.99445  4.23103  3.12198  3.21825  3.00576  4.04396  3.36509  3.72905  3.56426  3.47163  2.51997  2.79391  2.78511  5.43603  4.23092    151 a - - -
          2.68618  4.42225  2.77519  2.73123  3.46354  2.40513  3.72494  3.29354  2.67741  2.69355  4.24690  2.90347  2.73739  3.18146  2.89801  2.37887  2.77519  2.98518  4.58477  3.61503
          0.03304  3.82247  4.54481  0.61958  0.77255  0.48576  0.95510
    152   2.68825  4.45285  3.29021  3.12280  4.12055  3.14324  4.20364  3.65396  3.17598  3.28591  4.33430  3.43407  0.92606  3.56633  3.42639  2.85440  3.12611  3.30495  5.31997  4.24085    152 p - - -
          2.68618  4.42225  2.77519  2.73123  3.46354  2.40513  3.72494  3.29354  2.67741  2.69355  4.24690  2.90347  2.73739  3.18146  2.89801  2.37887  2.77519  2.98518  4.58477  3.61503
          0.03304  3.82247  4.54481  0.61958  0.77255  0.48576  0.95510
    153   2.68825  4.45285  3.29021  3.12280  4.12055  3.14324  4.20364  3.65396  3.17598  3.28591  4.33430  3.43407  0.92606  3.56633  3.42639  2.85440  3.12611  3.30495  5.31997  4.24085    153 p - - -
          2.68618  4.42225  2.77519  2.73123  3.46354  2.40513  3.72494  3.29354  2.67741  2.69355  4.24690  2.90347  2.73739  3.18146  2.89801  2.37887  2.77519  2.98518  4.58477  3.61503
          0.03304  3.82247  4.54481  0.61958  0.77255  0.48576  0.95510
    154   3.10686  4.51940  4.42091  3.91332  3.09081  4.24855  4.58028  1.83407  3.71104  1.12615  2.97590  4.20762  4.53984  3.99568  3.91032  3.62036  3.35645  2.04003  5.08025  3.86292    154 l - - -
          2.68618  4.42225  2.77519  2.73123  3.46354  2.40513  3.72494  3.29354  2.67741  2.69355  4.24690  2.90347  2.73739  3.18146  2.89801  2.37887  2.77519  2.98518  4.58477  3.61503
          0.03304  3.82247  4.54481  0.61958  0.77255  0.48576  0.95510
    155   2.91114  5.00926  2.46960  1.09874  4.34951  3.24313  3.82691  3.79351  2.70126  3.41917  4.39646  2.90749  3.84566  3.04430  3.10411  2.89930  3.21535  3.48293  5.53061  4.25399    155 e - - -
          2.68618  4.42225  2.77519  2.73123  3.46354  2.40513  3.72494  3.29354  2.67741  2.69355  4.24690  2.90347  2.73739  3.18146  2.89801  2.37887  2.77519  2.98518  4.58477  3.61503
          0.03304  3.82247  4.54481  0.61958  0.77255  0.48576  0.95510
    156   1.08835  4.16881  3.41317  3.20326  4.00382  2.99445  4.23103  3.12198  3.21825  3.00576  4.04396  3.36509  3.72905  3.56426  3.47163  2.51997  2.79391  2.78511  5.43603  4.23092    156 a - - -
          2.68618  4.42225  2.77519  2.73123  3.46354  2.40513  3.72494  3.29354  2.67741  2.69355  4.24690  2.90347  2.73739  3.18146  2.89801  2.37887  2.77519  2.98518  4.58477  3.61503
          0.03304  3.82247  4.54481  0.61958  0.77255  0.48576  0.95510
    157   2.93114  4.48820  3.99621  3.58670  3.18787  3.79681  4.33346  2.35855  3.35720  1.79085  1.47728  3.87012  4.25785  3.74282  3.56823  3.27465  3.23584  2.35866  5.02154  3.77843    157 m - - -
          2.68618  4.42225  2.77519  2.73123  3.46354  2.40513  3.72494  3.29354  2.67741  2.69355  4.24690  2.90347  2.73739  3.18146  2.89801  2.37887  2.77519  2.98518  4.58477  3.61503
          0.03304  3.82247  4.54481  0.61958  0.77255  0.48576  0.95510
    158   3.17667  4.68590  3.76518  3.48604  2.29748  3.77247  3.59800  3.19303  3.34500  2.65965  3.87353  3.66315  4.24792  3.66305  3.53860  3.31804  3.46337  3.06135  3.93902  1.05319    158 y - - -
          2.68618  4.42225  2.77519  2.73123  3.46354  2.40513  3.72494  3.29354  2.67741  2.69355  4.24690  2.90347  2.73739  3.18146  2.89801  2.37887  2.77519  2.98518  4.58477  3.61503
          0.03304  3.82247  4.54481  0.61958  0.77255  0.48576  0.95510
    159   1.08835  4.16881  3.41317  3.20326  4.00382  2.99445  4.23103  3.12198  3.21825  3.00576  4.04396  3.36509  3.72905  3.56426  3.47163  2.51997  2.79391  2.78511  5.43603  4.23092    159 a - - -
          2.68618  4.42225  2.77519  2.73123  3.46354  2.40513  3.72494  3.29354  2.67741  2.69355  4.24690  2.90347  2.73739  3.18146  2.89801  2.37887  2.77519  2.98518  4.58477  3.61503
          0.03304  3.82247  4.54481  0.61958  0.77255  0.48576  0.95510
    160   3.10007  4.57773  4.10873  3.74935  3.11834  3.91775  4.42081  2.32086  3.51755  0.93937  3.15873  4.02956  4.36239  3.89789  3.70140  3.48421  3.39699  2.34502  4.97847  3.68992    160 l - - -
          2.68618  4.42225  2.77519  2.73123  3.46354  2.40513  3.72494  3.29354  2.67741  2.69355  4.24690  2.90347  2.73739  3.18146  2.89801  2.37887  2.77519  2.98518  4.58477  3.61503
          0.03304  3.82247  4.54481  0.61958  0.77255  0.48576  0.95510
    161   2.93746  5.05532  0.99252  2.30709  4.42604  3.17419  3.88949  4.00318  2.96457  3.62089  4.59885  2.86054  3.82357  3.12926  3.47319  2.90617  3.27532  3.64803  5.60429  4.30844    161 d - - -
          2.68618  4.42225  2.77519  2.73123  3.46354  2.40513  3.72494  3.29354  2.67741  2.69355  4.24690  2.90347  2.73739  3.18146  2.89801  2.37887  2.77519  2.98518  4.58477  3.61503
          0.03304  3.82247  4.54481  0.61958  0.77255  0.48576  0.95510
    162   1.37787  4.10290  3.52203  3.18576  3.92668  3.01566  4.16833  2.88050  3.13322  2.85376  3.85317  3.34127  3.72295  3.46927  3.41451  2.46027  2.51772  2.42415  5.41350  4.19315    162 a - - -
          2.68618  4.42225  2.77519  2.73123  3.46354  2.40513  3.72494  3.29354  2.67741  2.69355  4.24690  2.90347  2.73739  3.18146  2.89801  2.37887  2.77519  2.98518  4.58477  3.61503
          0.03304  3.82247  4.54481  0.61958  0.77255  0.48576  0.95510
    163   1.08835  4.16881  3.41317  3.20326  4.00382  2.99445  4.23103  3.12198  3.21825  3.00576  4.04396  3.36509  3.72905  3.56426  3.47163  2.51997  2.79391  2.78511  5.43603  4.23092    163 a - - -
          2.68618  4.42225  2.77519  2.73123  3.46354  2.40513  3.72494  3.29354  2.67741  2.69355  4.24690  2.90347  2.73739  3.18146  2.89801  2.37887  2.77519  2.98518  4.58477  3.61503
          0.03304  3.82247  4.54481  0.61958  0.77255  0.48576  0.95510
    164   3.10128  4.55967  4.31605  3.81325  3.04218  4.16978  4.48407  2.15528  3.56545  1.04196  2.75012  4.11604  4.48203  3.88975  3.76734  3.54769  3.35462  2.21032  5.01836  3.78876    164 l - - -
          2.68618  4.42225  2.77519  2.73123  3.46354  2.40513  3.72494  3.29354  2.67741  2.69355  4.24690  2.90347  2.73739  3.18146  2.89801  2.37887  2.77519  2.98518  4.58477  3.61503
          0.03304  3.82247  4.54481  0.61958  0.77255  0.48576  0.95510
    165   2.92780  4.88763  3.10036  2.73244  4.26260  3.42162  3.73400  3.68896  1.10893  3.26548  4.23054  3.15878  3.92626  2.92901  2.42567  2.97362  3.18528  3.39990  5.33857  4.14448    165 k - - -
          2.68618  4.42225  2.77519  2.73123  3.46354  2.40513  3.72494  3.29354  2.67741  2.69355  4.24690  2.90347  2.73739  3.18146  2.89801  2.37887  2.77519  2.98518  4.58477  3.61503
          0.03304  3.82247  4.54481  0.61958  0.77255  0.48576  0.95510
    166   1.08835  4.16881  3.41317  3.20326  4.00382  2.99445  4.23103  3.12198  3.21825  3.00576  4.04396  3.36509  3.72905  3.56426  3.47163  2.51997  2.79391  2.78511  5.43603  4.23092    166 a - - -
          2.68618  4.42225  2.77519  2.73123  3.46354  2.40513  3.72494  3.29354  2.67741  2.69355  4.24690  2.90347  2.73739  3.18146  2.89801  2.37887  2.77519  2.98518  4.58477  3.61503
          0.03304  3.82247  4.54481  0.61958  0.77255  0.48576  0.95510
    167   1.08835  4.16881  3.41317  3.20326  4.00382  2.99445  4.23103  3.12198  3.21825  3.00576  4.04396  3.36509  3.72905  3.56426  3.47163  2.51997  2.79391  2.78511  5.43603  4.23092    167 a - - -
          2.68618  4.42225  2.77519  2.73123  3.46354  2.40513  3.72494  3.29354  2.67741  2.69355  4.24690  2.90347  2.73739  3.18146  2.89801  2.37887  2.77519  2.98518  4.58477  3.61503
          0.03304  3.82247  4.54481  0.61958  0.77255  0.48576  0.95510
    168   2.93746  5.05532  0.99252  2.30709  4.42604  3.17419  3.88949  4.00318  2.96457  3.62089  4.59885  2.86054  3.82357  3.12926  3.47319  2.90617  3.27532  3.64803  5.60429  4.30844    168 d - - -
          2.68618  4.42225  2.77519  2.73123  3.46354  2.40513  3.72494  3.29354  2.67741  2.69355  4.24690  2.90347  2.73739  3.18146  2.89801  2.37887  2.77519  2.98518  4.58477  3.61503
          0.03304  3.82247  4.54481  0.61958  0.77255  0.48576  0.95510
    169   2.76886  4.32633  4.05526  3.71780  3.51462  3.67112  4.52849  2.05623  3.58478  2.21105  3.48836  3.91537  4.23510  3.94862  3.80191  3.17227  3.13207  1.09055  5.29027  4.01833    169 v - - -
          2.68618  4.42225  2.77519  2.73123  3.46354  2.40513  3.72494  3.29354  2.67741  2.69355  4.24690  2.90347  2.73739  3.18146  2.89801  2.37887  2.77519  2.98518  4.58477  3.61503
          0.03304  3.82247  4.54481  0.61958  0.77255  0.48576  0.95510
    170   2.63547  4.68325  3.03960  2.46137  4.04861  3.36813  3.64289  3.39686  2.25265  3.02835  3.89736  3.02010  3.82661  2.82037  2.07043  2.70497  2.22109  3.09132  5.26760  4.00247    170 r - - -
          2.68618  4.42225  2.77519  2.73123  3.46354  2.40513  3.72494  3.29354  2.67741  2.69355  4.24690  2.90347  2.73739  3.18146  2.89801  2.37887  2.77519  2.98518  4.58477  3.61503
          0.03304  3.82247  4.54481  0.61958  0.77255  0.48576  0.95510
    171   3.10128  4.55967  4.31605  3.81325  3.04218  4.16978  4.48407  2.15528  3.56545  1.04196  2.75012  4.11604  4.48203  3.88975  3.76734  3.54769  3.35462  2.21032  5.01836  3.78876    171 l - - -
          2.68618  4.42225  2.77519  2.73123  3.46354  2.40513  3.72494  3.29354  2.67741  2.69355  4.24690  2.90347  2.73739  3.18146  2.89801  2.37887  2.77519  2.98518  4.58477  3.61503
          0.03304  3.82247  4.54481  0.61958  0.77255  0.48576  0.95510
    172   1.45458  4.10238  3.52644  3.16488  3.91652  3.02391  4.14366  2.88156  3.10973  2.85524  3.83549  3.33181  3.72128  3.44139  3.39910  2.45921  2.36748  2.41196  5.39076  4.17409    172 a - - -
          2.68618  4.42225  2.77519  2.73123  3.46354  2.40513  3.72494  3.29354  2.67741  2.69355  4.24690  2.90347  2.73739  3.18146  2.89801  2.37887  2.77519  2.98518  4.58477  3.61503
          0.03304  3.82247  4.54481  0.61958  0.77255  0.48576  0.95510
    173   1.19698  4.12617  3.38825  3.15865  4.00955  2.96335  4.19826  3.07723  3.16469  2.98469  3.99726  3.31439  3.70136  3.50874  3.43042  2.45151  2.65644  2.73100  5.47186  4.24167    173 a - - -
          2.68618  4.42225  2.77519  2.73123  3.46354  2.40513  3.72494  3.29354  2.67741  2.69355  4.24690  2.90347  2.73739  3.18146  2.89801  2.37887  2.77519  2.98518  4.58477  3.61503
          0.03304  3.82247  4.54481  0.61958  0.77255  0.48576  0.95510
    174   3.19612  4.61297  4.16984  3.87565  1.09729  3.89597  3.85746  2.72690  3.78413  2.10899  3.46510  3.96340  4.35635  3.96616  3.91619  3.46810  3.49758  2.71376  4.12293  2.49685    174 f - - -
          2.68618  4.42225  2.77519  2.73123  3.46354  2.40513  3.72494  3.29354  2.67741  2.69355  4.24690  2.90347  2.73739  3.18146  2.89801  2.37887  2.77519  2.98518  4.58477  3.61503
          0.03304  3.82247  4.54481  0.61958  0.77255  0.48576  0.95510
    175   3.19612  4.61297  4.16984  3.87565  1.09729  3.89597  3.85746  2.72690  3.78413  2.10899  3.46510  3.96340  4.35635  3.96616  3.91619  3.46810  3.49758  2.71376  4.12293  2.49685    175 f - - -
          2.68618  4.42225  2.77519  2.73123  3.46354  2.40513  3.72494  3.29354  2.67741  2.69355  4.24690  2.90347  2.73739  3.18146  2.89801  2.37887  2.77519  2.98518  4.58477  3.61503
          0.03304  3.82247  4.54481  0.61958  0.77255  0.48576  0.95510
    176   2.60539  4.38467  3.26881  3.16243  4.30357  0.81062  4.28487  3.89185  3.33679  3.55208  4.52818  3.43336  3.77419  3.66507  3.57744  2.77604  3.08278  3.42991  5.41102  4.40411    176 g - - -
          2.68618  4.42225  2.77519  2.73123  3.46354  2.40513  3.72494  3.29354  2.67741  2.69355  4.24690  2.90347  2.73739  3.18146  2.89801  2.37887  2.77519  2.98518  4.58477  3.61503
          0.03304  3.82247  4.54481  0.61958  0.77255  0.48576  0.95510
    177   2.68825  4.45285  3.29021  3.12280  4.12055  3.14324  4.20364  3.65396  3.17598  3.28591  4.33430  3.43407  0.92606  3.56633  3.42639  2.85440  3.12611  3.30495  5.31997  4.24085    177 p - - -
          2.68618  4.42225  2.77519  2.73123  3.46354  2.40513  3.72494  3.29354  2.67741  2.69355  4.24690  2.90347  2.73739  3.18146  2.89801  2.37887  2.77519  2.98518  4.58477  3.61503
          0.03304  3.82247  4.54481  0.61958  0.77255  0.48576  0.95510
    178   2.68825  4.45285  3.29021  3.12280  4.12055  3.14324  4.20364  3.65396  3.17598  3.28591  4.33430  3.43407  0.92606  3.56633  3.42639  2.85440  3.12611  3.30495  5.31997  4.24085    178 p - - -
          2.68618  4.42225  2.77519  2.73123  3.46354  2.40513  3.72494  3.29354  2.67741  2.69355  4.24690  2.90347  2.73739  3.18146  2.89801  2.37887  2.77519  2.98518  4.58477  3.61503
          0.03304  3.82247  4.54481  0.61958  0.77255  0.48576  0.95510
    179   2.29206  4.21127  3.16457  2.97900  4.02698  2.94215  4.08977  3.54328  3.04935  3.26775  4.19872  3.21117  3.67704  3.40282  3.33626  1.16904  2.76863  3.08937  5.40370  4.11048    179 s - - -
          2.68618  4.42225  2.77519  2.73123  3.46354  2.40513  3.72494  3.29354  2.67741  2.69355  4.24690  2.90347  2.73739  3.18146  2.89801  2.37887  2.77519  2.98518  4.58477  3.61503
          0.03304  3.82247  4.54481  0.61958  0.77255  0.48576  0.95510
    180   2.91114  5.00926  2.46960  1.09874  4.34951  3.24313  3.82691  3.79351  2.70126  3.41917  4.39646  2.90749  3.84566  3.04430  3.10411  2.89930  3.21535  3.48293  5.53061  4.25399    180 e - - -
          2.68618  4.42225  2.77519  2.73123  3.46354  2.40513  3.72494  3.29354  2.67741  2.69355  4.24690  2.90347  2.73739  3.18146  2.89801  2.37887  2.77519  2.98518  4.58477  3.61503
          0.03304  3.82247  4.54481  0.61958  0.77255  0.48576  0.95510
    181   2.38757  4.23221  3.38541  3.13625  3.92635  3.07284  4.15716  3.04745  3.07822  2.91267  3.96723  3.35299  3.77301  3.47581  3.33873  2.58839  1.25963  2.74778  5.36862  4.14327    181 t - - -
          2.68618  4.42225  2.77519  2.73123  3.46354  2.40513  3.72494  3.29354  2.67741  2.69355  4.24690  2.90347  2.73739  3.18146  2.89801  2.37887  2.77519  2.98518  4.58477  3.61503
          0.03304  3.82247  4.54481  0.61958  0.77255  0.48576  0.95510
    182   2.68357  4.67688  2.68363  2.56455  4.03271  3.15165  3.88335  3.73324  2.78338  3.38610  4.34239  1.24980  3.80152  3.15682  3.13564  2.75319  3.06427  3.36051  5.34452  3.98526    182 n - - -
          2.68618  4.42225  2.77519  2.73123  3.46354  2.40513  3.72494  3.29354  2.67741  2.69355  4.24690  2.90347  2.73739  3.18146  2.89801  2.37887  2.77519  2.98518  4.58477  3.61503
          0.03304  3.82247  4.54481  0.61958  0.77255  0.48576  0.95510
    183   3.19612  4.61297  4.16984  3.87565  1.09729  3.89597  3.85746  2.72690  3.78413  2.10899  3.46510  3.96340  4.35635  3.96616  3.91619  3.46810  3.49758  2.71376  4.12293  2.49685    183 f - - -
          2.68618  4.42225  2.77519  2.73123  3.46354  2.40513  3.72494  3.29354  2.67741  2.69355  4.24690  2.90347  2.73739  3.18146  2.89801  2.37887  2.77519  2.98518  4.58477  3.61503
          0.03304  3.82247  4.54481  0.61958  0.77255  0.48576  0.95510
    184   2.60539  4.38467  3.26881  3.16243  4.30357  0.81062  4.28487  3.89185  3.33679  3.55208  4.52818  3.43336  3.77419  3.66507  3.57744  2.77604  3.08278  3.42991  5.41102  4.40411    184 g - - -
          2.68618  4.42225  2.77519  2.73123  3.46354  2.40513  3.72494  3.29354  2.67741  2.69355  4.24690  2.90347  2.73739  3.18146  2.89801  2.37887  2.77519  2.98518  4.58477  3.61503
          0.03304  3.82247  4.54481  0.61958  0.77255  0.48576  0.95510
    185   2.60539  4.38467  3.26881  3.16243  4.30357  0.81062  4.28487  3.89185  3.33679  3.55208  4.52818  3.43336  3.77419  3.66507  3.57744  2.77604  3.08278  3.42991  5.41102  4.40411    185 g - - -
          2.68618  4.42225  2.77519  2.73123  3.46354  2.40513  3.72494  3.29354  2.67741  2.69355  4.24690  2.90347  2.73739  3.18146  2.89801  2.37887  2.77519  2.98518  4.58477  3.61503
          0.03304  3.82247  4.54481  0.61958  0.77255  0.48576  0.95510
    186   2.11155  4.20007  3.10191  2.95099  4.22425  1.30111  4.13282  3.61526  3.11369  3.35524  4.25731  3.19175  3.65726  3.42617  3.41242  2.44299  2.76122  3.12789  5.53691  4.33097    186 g - - -
          2.68618  4.42225  2.77519  2.73123  3.46354  2.40513  3.72494  3.29354  2.67741  2.69355  4.24690  2.90347  2.73739  3.18146  2.89801  2.37887  2.77519  2.98518  4.58477  3.61503
          0.03304  3.82247  4.54481  0.61958  0.77255  0.48576  0.95510
    187   3.10007  4.57773  4.10873  3.74935  3.11834  3.91775  4.42081  2.32086  3.51755  0.93937  3.15873  4.02956  4.36239  3.89789  3.70140  3.48421  3.39699  2.34502  4.97847  3.68992    187 l - - -
          2.68618  4.42225  2.77519  2.73123  3.46354  2.40513  3.72494  3.29354  2.67741  2.69355  4.24690  2.90347  2.73739  3.18146  2.89801  2.37887  2.77519  2.98518  4.58477  3.61503
          0.03304  3.82247  4.54481  0.61958  0.77255  0.48576  0.95510
    188   3.10007  4.57773  4.10873  3.74935  3.11834  3.91775  4.42081  2.32086  3.51755  0.93937  3.15873  4.02956  4.36239  3.89789  3.70140  3.48421  3.39699  2.34502  4.97847  3.68992    188 l - - -
          2.68618  4.42225  2.77519  2.73123  3.46354  2.40513  3.72494  3.29354  2.67741  2.69355  4.24690  2.90347  2.73739  3.18146  2.89801  2.37887  2.77519  2.98518  4.58477  3.61503
          0.03304  3.82247  4.54481  0.61958  0.77255  0.48576  0.95510
    189   2.38799  4.26190  3.26207  2.99137  3.92770  3.09146  4.05122  3.06896  2.85904  2.92684  3.93511  3.26159  3.76702  3.33871  3.19823  2.57328  1.39546  2.76220  5.35502  4.10502    189 t - - -
          2.68618  4.42225  2.77519  2.73123  3.46354  2.40513  3.72494  3.29354  2.67741  2.69355  4.24690  2.90347  2.73739  3.18146  2.89801  2.37887  2.77519  2.98518  4.58477  3.61503
          0.03304  3.82247  4.54481  0.61958  0.77255  0.48576  0.95510
    190   2.60539  4.38467  3.26881  3.16243  4.30357  0.81062  4.28487  3.89185  3.33679  3.55208  4.52818  3.43336  3.77419  3.66507  3.57744  2.77604  3.08278  3.42991  5.41102  4.40411    190 g - - -
          2.68618  4.42225  2.77519  2.73123  3.46354  2.40513  3.72494  3.29354  2.67741  2.69355  4.24690  2.90347  2.73739  3.18146  2.89801  2.37887  2.77519  2.98518  4.58477  3.61503
          0.03304  3.82247  4.54481  0.61958  0.77255  0.48576  0.95510
    191   2.22996  4.16896  3.15930  2.94887  4.07940  2.91419  4.06975  3.49107  3.00463  3.23715  4.14284  3.17421  3.65016  3.35577  3.30204  1.28152  2.60710  3.03039  5.46493  4.17852    191 s - - -
          2.68618  4.42225  2.77519  2.73123  3.46354  2.40513  3.72494  3.29354  2.67741  2.69355  4.24690  2.90347  2.73739  3.18146  2.89801  2.37887  2.77519  2.98518  4.58477  3.61503
          0.03304  3.82247  4.54481  0.61958  0.77255  0.48576  0.95510
    192   2.84309  4.82542  2.87201  2.62707  3.98703  3.33410  3.78456  3.61111  2.45162  3.11834  4.14869  3.08595  3.88754  1.32578  2.73632  2.89346  3.14061  3.34423  5.26848  3.95924    192 q - - -
          2.68618  4.42225  2.77519  2.73123  3.46354  2.40513  3.72494  3.29354  2.67741  2.69355  4.24690  2.90347  2.73739  3.18146  2.89801  2.37887  2.77519  2.98518  4.58477  3.61503
          0.03304  3.82247  4.54481  0.61958  0.77255  0.48576  0.95510
    193   2.29206  4.21127  3.16457  2.97900  4.02698  2.94215  4.08977  3.54328  3.04935  3.26775  4.19872  3.21117  3.67704  3.40282  3.33626  1.16904  2.76863  3.08937  5.40370  4.11048    193 s - - -
          2.68618  4.42225  2.77519  2.73123  3.46354  2.40513  3.72494  3.29354  2.67741  2.69355  4.24690  2.90347  2.73739  3.18146  2.89801  2.37887  2.77519  2.98518  4.58477  3.61503
          0.03304  3.82247  4.54481  0.61958  0.77255  0.48576  0.95510
    194   1.08835  4.16881  3.41317  3.20326  4.00382  2.99445  4.23103  3.12198  3.21825  3.00576  4.04396  3.36509  3.72905  3.56426  3.47163  2.51997  2.79391  2.78511  5.43603  4.23092    194 a - - -
          2.68618  4.42225  2.77519  2.73123  3.46354  2.40513  3.72494  3.29354  2.67741  2.69355  4.24690  2.90347  2.73739  3.18146  2.89801  2.37887  2.77519  2.98518  4.58477  3.61503
          0.03304  3.82247  4.54481  0.61958  0.77255  0.48576  0.95510
    195   2.53243  1.04783  4.03842  3.76739  3.77117  3.16509  4.42559  2.90760  3.59431  2.82491  3.94497  3.76774  3.86807  3.94257  3.72723  2.80382  2.99513  2.65535  5.19686  4.05894    195 c - - -
          2.68618  4.42225  2.77519  2.73123  3.46354  2.40513  3.72494  3.29354  2.67741  2.69355  4.24690  2.90347  2.73739  3.18146  2.89801  2.37887  2.77519  2.98518  4.58477  3.61503
          0.03304  3.82247  4.54481  0.61958  0.77255  0.48576  0.95510
    196   2.92780  4.88763  3.10036  2.73244  4.26260  3.42162  3.73400  3.68896  1.10893  3.26548  4.23054  3.15878  3.92626  2.92901  2.42567  2.97362  3.18528  3.39990  5.33857  4.14448    196 k - - -
          2.68618  4.42225  2.77519  2.73123  3.46354  2.40513  3.72494  3.29354  2.67741  2.69355  4.24690  2.90347  2.73739  3.18146  2.89801  2.37887  2.77519  2.98518  4.58477  3.61503
          0.03304  3.82247  4.54481  0.61958  0.77255  0.48576  0.95510
    197   1.81111  4.11068  3.24115  2.99100  4.13214  2.88339  4.09146  3.47011  3.05069  3.23189  4.10437  3.18587  3.62245  3.36839  3.35744  1.46342  2.65202  2.99226  5.50298  4.26048    197 s - - -
          2.68618  4.42225  2.77519  2.73123  3.46354  2.40513  3.72494  3.29354  2.67741  2.69355  4.24690  2.90347  2.73739  3.18146  2.89801  2.37887  2.77519  2.98518  4.58477  3.61503
          0.03304  3.82247  4.54481  0.61958  0.77255  0.48576  0.95510
    198   1.08835  4.16881  3.41317  3.20326  4.00382  2.99445  4.23103  3.12198  3.21825  3.00576  4.04396  3.36509  3.72905  3.56426  3.47163  2.51997  2.79391  2.78511  5.43603  4.23092    198 a - - -
          2.68618  4.42225  2.77519  2.73123  3.46354  2.40513  3.72494  3.29354  2.67741  2.69355  4.24690  2.90347  2.73739  3.18146  2.89801  2.37887  2.77519  2.98518  4.58477  3.61503
          0.03304  3.82247  4.54481  0.61958  0.77255  0.48576  0.95510
    199   2.53243  1.04783  4.03842  3.76739  3.77117  3.16509  4.42559  2.90760  3.59431  2.82491  3.94497  3.76774  3.86807  3.94257  3.72723  2.80382  2.99513  2.65535  5.19686  4.05894    199 c - - -
          2.68618  4.42225  2.77519  2.73123  3.46354  2.40513  3.72494  3.29354  2.67741  2.69355  4.24690  2.90347  2.73739  3.18146  2.89801  2.37887  2.77519  2.98518  4.58477  3.61503
          0.03304  3.82247  4.54481  0.61958  0.77255  0.48576  0.95510
    200   2.86661  5.34558  1.41539  1.78439  4.63424  3.15093  3.70635  4.12695  2.72145  3.67361  4.54662  2.63659  3.77427  2.88255  3.29568  2.76656  3.15969  3.72908  5.83353  4.36106    200 d - - -
          2.68618  4.42225  2.77519  2.73123  3.46354  2.40513  3.72494  3.29354  2.67741  2.69355  4.24690  2.90347  2.73739  3.18146  2.89801  2.37887  2.77519  2.98518  4.58477  3.61503
          0.03304  3.82247  4.54481  0.61958  0.77255  0.48576  0.95510
    201   1.26060  4.10603  3.40022  3.14478  4.02942  2.95111  4.18026  3.07894  3.14081  2.99922  3.98229  3.29808  3.68629  3.48023  3.41410  2.42404  2.49887  2.72179  5.48132  4.25963    201 a - - -
          2.68618  4.42225  2.77519  2.73123  3.46354  2.40513  3.72494  3.29354  2.67741  2.69355  4.24690  2.90347  2.73739  3.18146  2.89801  2.37887  2.77519  2.98518  4.58477  3.61503
          0.03304  3.82247  4.54481  0.61958  0.77255  0.48576  0.95510
    202   3.19612  4.61297  4.16984  3.87565  1.09729  3.89597  3.85746  2.72690  3.78413  2.10899  3.46510  3.96340  4.35635  3.96616  3.91619  3.46810  3.49758  2.71376  4.12293  2.49685    202 f - - -
          2.68618  4.42225  2.77519  2.73123  3.46354  2.40513  3.72494  3.29354  2.67741  2.69355  4.24690  2.90347  2.73739  3.18146  2.89801  2.37887  2.77519  2.98518  4.58477  3.61503
          0.03304  3.82247  4.54481  0.61958  0.77255  0.48576  0.95510
    203   1.14246  4.12718  3.33723  3.12167  4.08941  2.79203  4.18066  3.29015  3.16259  3.15392  4.09759  3.28669  3.67226  3.49365  3.43237  2.43354  2.72288  2.88347  5.47427  4.26991    203 a - - -
          2.68618  4.42225  2.77519  2.73123  3.46354  2.40513  3.72494  3.29354  2.67741  2.69355  4.24690  2.90347  2.73739  3.18146  2.89801  2.37887  2.77519  2.98518  4.58477  3.61503
          0.03304  3.82247  4.54481  0.61958  0.77255  0.48576  0.95510
    204   2.84184  5.30451  1.84414  1.43603  4.59420  3.16639  3.69131  4.07796  2.67066  3.62468  4.48734  2.65249  3.77295  2.86245  3.22410  2.75098  3.12765  3.68450  5.78743  4.32928    204 e - - -
          2.68618  4.42225  2.77519  2.73123  3.46354  2.40513  3.72494  3.29354  2.67741  2.69355  4.24690  2.90347  2.73739  3.18146  2.89801  2.37887  2.77519  2.98518  4.58477  3.61503
          0.03304  3.82247  4.54481  0.61958  0.77255  0.48576  0.95510
    205   1.08835  4.16881  3.41317  3.20326  4.00382  2.99445  4.23103  3.12198  3.21825  3.00576  4.04396  3.36509  3.72905  3.56426  3.47163  2.51997  2.79391  2.78511  5.43603  4.23092    205 a - - -
          2.68618  4.42225  2.77519  2.73123  3.46354  2.40513  3.72494  3.29354  2.67741  2.69355  4.24690  2.90347  2.73739  3.18146  2.89801  2.37887  2.77519  2.98518  4.58477  3.61503
          0.03304  3.82247  4.54481  0.61958  0.77255  0.48576  0.95510
    206   2.76886  4.32633  4.05526  3.71780  3.51462  3.67112  4.52849  2.05623  3.58478  2.21105  3.48836  3.91537  4.23510  3.94862  3.80191  3.17227  3.13207  1.09055  5.29027  4.01833    206 v - - -
          2.68618  4.42225  2.77519  2.73123  3.46354  2.40513  3.72494  3.29354  2.67741  2.69355  4.24690  2.90347  2.73739  3.18146  2.89801  2.37887  2.77519  2.98518  4.58477  3.61503
          0.03304  3.82247  4.54481  0.61958  0.77255  0.48576  0.95510
    207   2.92780  4.88763  3.10036  2.73244  4.26260  3.42162  3.73400  3.68896  1.10893  3.26548  4.23054  3.15878  3.92626  2.92901  2.42567  2.97362  3.18528  3.39990  5.33857  4.14448    207 k - - -
          2.68618  4.42225  2.77519  2.73123  3.46354  2.40513  3.72494  3.29354  2.67741  2.69355  4.24690  2.90347  2.73739  3.18146  2.89801  2.37887  2.77519  2.98518  4.58477  3.61503
          0.03304  3.82247  4.54481  0.61958  0.77255  0.48576  0.95510
    208   3.24118  4.62815  4.22289  3.84046  1.24907  4.08241  3.54912  2.86870  3.71191  2.23803  3.51811  3.85976  4.43128  3.84027  3.85311  3.45420  3.48312  2.82299  3.77307  1.93345    208 f - - -
          2.68618  4.42225  2.77519  2.73123  3.46354  2.40513  3.72494  3.29354  2.67741  2.69355  4.24690  2.90347  2.73739  3.18146  2.89801  2.37887  2.77519  2.98518  4.58477  3.61503
          0.03304  3.82247  4.54481  0.61958  0.77255  0.48576  0.95510
    209   2.76886  4.32633  4.05526  3.71780  3.51462  3.67112  4.52849  2.05623  3.58478  2.21105  3.48836  3.91537  4.23510  3.94862  3.80191  3.17227  3.13207  1.09055  5.29027  4.01833    209 v - - -
          2.68618  4.42225  2.77519  2.73123  3.46354  2.40513  3.72494  3.29354  2.67741  2.69355  4.24690  2.90347  2.73739  3.18146  2.89801  2.37887  2.77519  2.98518  4.58477  3.61503
          0.03304  3.82247  4.54481  0.61958  0.77255  0.48576  0.95510
    210   1.08835  4.16881  3.41317  3.20326  4.00382  2.99445  4.23103  3.12198  3.21825  3.00576  4.04396  3.36509  3.72905  3.56426  3.47163  2.51997  2.79391  2.78511  5.43603  4.23092    210 a - - -
          2.68618  4.42225  2.77519  2.73123  3.46354  2.40513  3.72494  3.29354  2.67741  2.69355  4.24690  2.90347  2.73739  3.18146  2.89801  2.37887  2.77519  2.98518  4.58477  3.61503
          0.03304  3.82247  4.54481  0.61958  0.77255  0.48576  0.95510
    211   2.60174  4.97391  2.56775  2.09452  4.28477  3.29915  3.63347  3.69649  2.34001  3.26465  4.13045  2.83653  3.80777  1.90339  2.71426  2.72813  2.99325  3.36248  5.46929  4.12953    211 q - - -
          2.68618  4.42225  2.77519  2.73123  3.46354  2.40513  3.72494  3.29354  2.67741  2.69355  4.24690  2.90347  2.73739  3.18146  2.89801  2.37887  2.77519  2.98518  4.58477  3.61503
          0.03304  3.82247  4.54481  0.61958  0.77255  0.48576  0.95510
    212   2.68357  4.67688  2.68363  2.56455  4.03271  3.15165  3.88335  3.73324  2.78338  3.38610  4.34239  1.24980  3.80152  3.15682  3.13564  2.75319  3.06427  3.36051  5.34452  3.98526    212 n - - -
          2.68618  4.42225  2.77519  2.73123  3.46354  2.40513  3.72494  3.29354  2.67741  2.69355  4.24690  2.90347  2.73739  3.18146  2.89801  2.37887  2.77519  2.98518  4.58477  3.61503
          0.03304  3.82247  4.54481  0.61958  0.77255  0.48576  0.95510
    213   2.68825  4.45285  3.29021  3.12280  4.12055  3.14324  4.20364  3.65396  3.17598  3.28591  4.33430  3.43407  0.92606  3.56633  3.42639  2.85440  3.12611  3.30495  5.31997  4.24085    213 p - - -
          2.68618  4.42225  2.77519  2.73123  3.46354  2.40513  3.72494  3.29354  2.67741  2.69355  4.24690  2.90347  2.73739  3.18146  2.89801  2.37887  2.77519  2.98518  4.58477  3.61503
          0.03304  3.82247  4.54481  0.61958  0.77255  0.48576  0.95510
    214   2.66688  4.69350  3.12614  2.61539  4.01081  3.41871  3.65218  3.16327  1.67372  2.88736  3.86736  3.06130  3.85905  2.82900  2.52828  2.74427  2.57915  2.98757  5.25617  3.98840    214 k - - -
          2.68618  4.42225  2.77519  2.73123  3.46354  2.40513  3.72494  3.29354  2.67741  2.69355  4.24690  2.90347  2.73739  3.18146  2.89801  2.37887  2.77519  2.98518  4.58477  3.61503
          0.03304  3.82247  4.54481  0.61958  0.77255  0.48576  0.95510
    215   2.92780  4.88763  3.10036  2.73244  4.26260  3.42162  3.73400  3.68896  1.10893  3.26548  4.23054  3.15878  3.92626  2.92901  2.42567  2.97362  3.18528  3.39990  5.33857  4.14448    215 k - - -
          2.68618  4.42225  2.77519  2.73123  3.46354  2.40513  3.72494  3.29354  2.67741  2.69355  4.24690  2.90347  2.73739  3.18146  2.89801  2.37887  2.77519  2.98518  4.58477  3.61503
          0.03304  3.82247  4.54481  0.61958  0.77255  0.48576  0.95510
    216   2.85293  4.32104  4.09037  3.56078  2.69236  3.92938  4.02101  1.63794  3.43754  1.94184  3.16125  3.80831  4.26616  3.68067  3.65870  3.23927  3.08979  2.17386  4.53689  2.66070    216 i - - -
          2.68618  4.42225  2.77519  2.73123  3.46354  2.40513  3.72494  3.29354  2.67741  2.69355  4.24690  2.90347  2.73739  3.18146  2.89801  2.37887  2.77519  2.98518  4.58477  3.61503
          0.02236  3.81179        *  0.61958  0.77255  0.00000        *
//
HMMER3/f [3.1b2 | February 2015]
NAME  Tsp_mutedPink.EUT2I
LENG  218
ALPH  amino
RF    no
MM    no
CONS  yes
CS    no
MAP   yes
DATE  Thu Nov 19 22:37:31 2020
NSEQ  16
EFFN  0.503906
CKSUM 2450978866
STATS LOCAL MSV      -10.6260  0.70432
STATS LOCAL VITERBI  -11.3580  0.70432
STATS LOCAL FORWARD   -4.9484  0.70432
HMM          A        C        D        E        F        G        H        I        K        L        M        N        P        Q        R        S        T        V        W        Y   
            m->m     m->i     m->d     i->m     i->i     d->m     d->d
  COMPO   2.22770  4.16707  2.89447  2.72790  3.31853  2.75302  3.98384  2.79272  2.81070  2.49482  3.67593  3.07432  3.30783  3.31806  3.21694  2.58612  2.84875  2.57695  5.12335  3.38361
          2.68618  4.42225  2.77519  2.73123  3.46354  2.40513  3.72494  3.29354  2.67741  2.69355  4.24690  2.90347  2.73739  3.18146  2.89801  2.37887  2.77519  2.98518  4.58477  3.61503
          0.06512  3.87472  3.16324  0.61958  0.77255  0.00000        *
      1   2.94580  4.49955  4.01692  3.60844  3.19528  3.81137  4.35066  2.36787  3.37805  1.79488  1.43763  3.88959  4.27212  3.76213  3.58687  3.29156  3.25067  2.37036  5.03183  3.79071      1 m - - -
          2.68618  4.42225  2.77519  2.73123  3.46354  2.40513  3.72494  3.29354  2.67741  2.69355  4.24690  2.90347  2.73739  3.18146  2.89801  2.37887  2.77519  2.98518  4.58477  3.61503
          0.03239  3.84198  4.56433  0.61958  0.77255  0.51481  0.91034
      2   2.75199  4.71603  3.21720  2.70476  3.91345  3.49896  3.69179  2.72331  1.55423  2.84177  3.82752  3.13953  3.92587  2.88364  2.51867  2.84515  2.98940  2.89461  5.21854  3.94410      2 k - - -
          2.68618  4.42225  2.77519  2.73123  3.46354  2.40513  3.72494  3.29354  2.67741  2.69355  4.24690  2.90347  2.73739  3.18146  2.89801  2.37887  2.77519  2.98518  4.58477  3.61503
          0.03239  3.84198  4.56433  0.61958  0.77255  0.51481  0.91034
      3   2.57246  4.64078  2.60460  2.47218  4.24412  2.74916  3.85289  3.81267  2.74831  3.44103  4.31827  1.44819  3.75167  3.07959  3.14057  2.63743  2.95805  3.38038  5.51459  4.17313      3 n - - -
          2.68618  4.42225  2.77519  2.73123  3.46354  2.40513  3.72494  3.29354  2.67741  2.69355  4.24690  2.90347  2.73739  3.18146  2.89801  2.37887  2.77519  2.98518  4.58477  3.61503
          0.03239  3.84198  4.56433  0.61958  0.77255  0.51481  0.91034
      4   2.88671  5.30924  1.25656  1.95924  4.61278  3.15714  3.74324  4.10509  2.77438  3.67666  4.56943  2.66704  3.79110  2.92926  3.34323  2.79546  3.18971  3.71681  5.82308  4.36816      4 d - - -
          2.68618  4.42225  2.77519  2.73123  3.46354  2.40513  3.72494  3.29354  2.67741  2.69355  4.24690  2.90347  2.73739  3.18146  2.89801  2.37887  2.77519  2.98518  4.58477  3.61503
          0.03239  3.84198  4.56433  0.61958  0.77255  0.51481  0.91034
      5   2.02482  4.59320  2.86428  2.50505  4.06340  3.22670  3.71557  3.45459  2.49261  3.08294  3.94563  2.96502  3.27205  2.18636  2.87304  2.59829  2.83356  3.10910  5.34529  4.04362      5 a - - -
          2.68618  4.42225  2.77519  2.73123  3.46354  2.40513  3.72494  3.29354  2.67741  2.69355  4.24690  2.90347  2.73739  3.18146  2.89801  2.37887  2.77519  2.98518  4.58477  3.61503
          0.03239  3.84198  4.56433  0.61958  0.77255  0.51481  0.91034
      6   3.12453  4.52642  4.46411  3.95311  3.09851  4.28098  4.61316  1.80883  3.75544  1.11391  2.97389  4.24462  4.56329  4.02892  3.95008  3.65164  3.37211  2.03709  5.09729  3.89061      6 l - - -
          2.68618  4.42225  2.77519  2.73123  3.46354  2.40513  3.72494  3.29354  2.67741  2.69355  4.24690  2.90347  2.73739  3.18146  2.89801  2.37887  2.77519  2.98518  4.58477  3.61503
          0.03239  3.84198  4.56433  0.61958  0.77255  0.51481  0.91034
      7   2.76385  4.74676  3.24503  2.75886  4.18462  3.39405  3.70507  3.62781  2.17719  3.18136  4.09408  3.15700  3.28218  2.89180  1.36996  2.83706  3.03798  3.30959  5.30594  4.09284      7 r - - -
          2.68618  4.42225  2.77519  2.73123  3.46354  2.40513  3.72494  3.29354  2.67741  2.69355  4.24690  2.90347  2.73739  3.18146  2.89801  2.37887  2.77519  2.98518  4.58477  3.61503
          0.03239  3.84198  4.56433  0.61958  0.77255  0.51481  0.91034
      8   1.96540  4.20360  3.29949  2.93288  3.93585  3.05178  3.99562  3.14278  2.91317  2.93727  3.87038  3.20685  2.02565  3.25829  3.24429  2.46977  2.71111  2.57558  5.34967  4.10341      8 a - - -
          2.68618  4.42225  2.77519  2.73123  3.46354  2.40513  3.72494  3.29354  2.67741  2.69355  4.24690  2.90347  2.73739  3.18146  2.89801  2.37887  2.77519  2.98518  4.58477  3.61503
          0.03239  3.84198  4.56433  0.61958  0.77255  0.51481  0.91034
      9   2.39038  4.55507  2.80486  2.50848  4.13721  3.15961  3.75431  3.55333  2.36224  3.18553  4.02964  2.73507  3.74070  2.94914  2.92864  1.73895  2.83083  3.16848  5.40820  4.10528      9 s - - -
          2.68618  4.42225  2.77519  2.73123  3.46354  2.40513  3.72494  3.29354  2.67741  2.69355  4.24690  2.90347  2.73739  3.18146  2.89801  2.37887  2.77519  2.98518  4.58477  3.61503
          0.03239  3.84198  4.56433  0.61958  0.77255  0.51481  0.91034
     10   2.88964  4.34565  4.32746  3.86784  3.45438  4.01321  4.64707  1.75722  3.71992  2.04344  3.33535  4.10686  4.44608  4.04911  3.95373  3.41373  3.19260  1.15340  5.33317  4.07807     10 v - - -
          2.68618  4.42225  2.77519  2.73123  3.46354  2.40513  3.72494  3.29354  2.67741  2.69355  4.24690  2.90347  2.73739  3.18146  2.89801  2.37887  2.77519  2.98518  4.58477  3.61503
          0.03239  3.84198  4.56433  0.61958  0.77255  0.51481  0.91034
     11   3.12149  4.59305  4.14035  3.78051  3.12485  3.94305  4.44583  2.32777  3.54854  0.91368  3.15814  4.05889  4.38396  3.92418  3.72942  3.51101  3.41731  2.35710  4.99263  3.70876     11 l - - -
          2.68618  4.42225  2.77519  2.73123  3.46354  2.40513  3.72494  3.29354  2.67741  2.69355  4.24690  2.90347  2.73739  3.18146  2.89801  2.37887  2.77519  2.98518  4.58477  3.61503
          0.03239  3.84198  4.56433  0.61958  0.77255  0.51481  0.91034
     12   2.10814  4.15869  3.18409  2.97281  4.12455  2.90698  4.09649  3.51454  3.04458  3.26562  4.15995  3.18661  3.64861  3.38011  3.34478  1.26805  2.69870  3.04052  5.50398  4.23167     12 s - - -
          2.68618  4.42225  2.77519  2.73123  3.46354  2.40513  3.72494  3.29354  2.67741  2.69355  4.24690  2.90347  2.73739  3.18146  2.89801  2.37887  2.77519  2.98518  4.58477  3.61503
          0.03239  3.84198  4.56433  0.61958  0.77255  0.51481  0.91034
     13   2.78415  4.33565  4.08276  3.74538  3.52829  3.69190  4.55252  2.05331  3.61268  2.22093  3.49851  3.93997  4.25442  3.97487  3.82804  3.19386  3.14663  1.06428  5.30743  4.03696     13 v - - -
          2.68618  4.42225  2.77519  2.73123  3.46354  2.40513  3.72494  3.29354  2.67741  2.69355  4.24690  2.90347  2.73739  3.18146  2.89801  2.37887  2.77519  2.98518  4.58477  3.61503
          0.03239  3.84198  4.56433  0.61958  0.77255  0.51481  0.91034
     14   2.94491  4.90660  3.11882  2.74655  4.28605  3.43719  3.74344  3.71351  1.08079  3.28548  4.24897  3.17221  3.94002  2.93695  2.42742  2.98914  3.20066  3.42316  5.35356  4.16210     14 k - - -
          2.68618  4.42225  2.77519  2.73123  3.46354  2.40513  3.72494  3.29354  2.67741  2.69355  4.24690  2.90347  2.73739  3.18146  2.89801  2.37887  2.77519  2.98518  4.58477  3.61503
          0.03239  3.84198  4.56433  0.61958  0.77255  0.51481  0.91034
     15   3.13058  4.52303  4.50934  3.94989  3.06051  4.32559  4.61531  1.93385  3.79308  1.12442  2.44569  4.25795  4.55735  4.00474  3.98467  3.65683  3.35841  2.12636  5.08209  3.96200     15 l - - -
          2.68618  4.42225  2.77519  2.73123  3.46354  2.40513  3.72494  3.29354  2.67741  2.69355  4.24690  2.90347  2.73739  3.18146  2.89801  2.37887  2.77519  2.98518  4.58477  3.61503
          0.03239  3.84198  4.56433  0.61958  0.77255  0.51481  0.91034
     16   3.00742  4.43520  4.29152  3.90651  3.35411  4.03292  4.64059  1.11649  3.73403  1.94689  3.29473  4.15616  4.46745  4.08572  3.93411  3.52563  3.30730  1.84630  5.23833  3.97370     16 i - - -
          2.68618  4.42225  2.77519  2.73123  3.46354  2.40513  3.72494  3.29354  2.67741  2.69355  4.24690  2.90347  2.73739  3.18146  2.89801  2.37887  2.77519  2.98518  4.58477  3.61503
          0.03239  3.84198  4.56433  0.61958  0.77255  0.51481  0.91034
     17   1.72964  4.21116  3.19500  2.91512  4.08116  2.98440  4.03510  3.37987  2.95965  3.12656  4.03523  3.18177  1.95616  3.29811  3.28448  2.44519  2.72427  2.96993  5.44683  4.21093     17 a - - -
          2.68618  4.42225  2.77519  2.73123  3.46354  2.40513  3.72494  3.29354  2.67741  2.69355  4.24690  2.90347  2.73739  3.18146  2.89801  2.37887  2.77519  2.98518  4.58477  3.61503
          0.03239  3.84198  4.56433  0.61958  0.77255  0.51481  0.91034
     18   2.69889  4.69373  2.69277  2.57539  4.05254  3.16409  3.89761  3.75677  2.79899  3.40724  4.36300  1.21320  3.81466  3.17067  3.15230  2.76747  3.07996  3.38206  5.36202  4.00334     18 n - - -
          2.68618  4.42225  2.77519  2.73123  3.46354  2.40513  3.72494  3.29354  2.67741  2.69355  4.24690  2.90347  2.73739  3.18146  2.89801  2.37887  2.77519  2.98518  4.58477  3.61503
          0.03239  3.84198  4.56433  0.61958  0.77255  0.51481  0.91034
     19   2.78415  4.33565  4.08276  3.74538  3.52829  3.69190  4.55252  2.05331  3.61268  2.22093  3.49851  3.93997  4.25442  3.97487  3.82804  3.19386  3.14663  1.06428  5.30743  4.03696     19 v - - -
          2.68618  4.42225  2.77519  2.73123  3.46354  2.40513  3.72494  3.29354  2.67741  2.69355  4.24690  2.90347  2.73739  3.18146  2.89801  2.37887  2.77519  2.98518  4.58477  3.61503
          0.03239  3.84198  4.56433  0.61958  0.77255  0.51481  0.91034
     20   2.66737  4.94010  2.18067  2.21263  4.37044  3.15281  3.71395  3.87313  2.64486  3.45370  4.29694  1.75271  3.75270  2.89364  3.14146  2.42273  2.98513  3.46820  5.62324  4.20795     20 n - - -
          2.68618  4.42225  2.77519  2.73123  3.46354  2.40513  3.72494  3.29354  2.67741  2.69355  4.24690  2.90347  2.73739  3.18146  2.89801  2.37887  2.77519  2.98518  4.58477  3.61503
          0.03239  3.84198  4.56433  0.61958  0.77255  0.51481  0.91034
     21   2.24011  4.72285  2.65704  1.96660  4.16082  3.21837  3.68257  3.56273  2.52462  3.18374  4.01859  2.86461  2.85875  2.85541  2.96938  2.48489  2.85637  3.20186  5.42323  4.08513     21 e - - -
          2.68618  4.42225  2.77519  2.73123  3.46354  2.40513  3.72494  3.29354  2.67741  2.69355  4.24690  2.90347  2.73739  3.18146  2.89801  2.37887  2.77519  2.98518  4.58477  3.61503
          0.03239  3.84198  4.56433  0.61958  0.77255  0.51481  0.91034
     22   2.88500  5.33608  1.29640  1.90221  4.63252  3.15691  3.73161  4.12549  2.75871  3.68534  4.57005  2.65479  3.78782  2.91352  3.33205  2.78832  3.18404  3.73240  5.83828  4.37339     22 d - - -
          2.68618  4.42225  2.77519  2.73123  3.46354  2.40513  3.72494  3.29354  2.67741  2.69355  4.24690  2.90347  2.73739  3.18146  2.89801  2.37887  2.77519  2.98518  4.58477  3.61503
          0.03239  3.84198  4.56433  0.61958  0.77255  0.51481  0.91034
     23   2.94580  4.49955  4.01692  3.60844  3.19528  3.81137  4.35066  2.36787  3.37805  1.79488  1.43763  3.88959  4.27212  3.76213  3.58687  3.29156  3.25067  2.37036  5.03183  3.79071     23 m - - -
          2.68618  4.42225  2.77519  2.73123  3.46354  2.40513  3.72494  3.29354  2.67741  2.69355  4.24690  2.90347  2.73739  3.18146  2.89801  2.37887  2.77519  2.98518  4.58477  3.61503
          0.03239  3.84198  4.56433  0.61958  0.77255  0.51481  0.91034
     24   1.46157  4.14830  3.63758  3.27353  3.79475  3.15081  4.21729  2.62645  3.20689  2.66114  3.73024  3.44376  3.82545  3.53906  3.48430  2.58753  2.77481  2.04453  5.35388  4.12123     24 a - - -
          2.68618  4.42225  2.77519  2.73123  3.46354  2.40513  3.72494  3.29354  2.67741  2.69355  4.24690  2.90347  2.73739  3.18146  2.89801  2.37887  2.77519  2.98518  4.58477  3.61503
          0.03239  3.84198  4.56433  0.61958  0.77255  0.51481  0.91034
     25   2.51477  4.94218  2.89495  2.31087  4.29156  3.41228  3.58606  3.66955  1.62910  3.22091  4.06396  2.94704  3.84628  2.73381  2.35709  2.75827  2.97482  3.34000  5.38532  4.10725     25 k - - -
          2.68618  4.42225  2.77519  2.73123  3.46354  2.40513  3.72494  3.29354  2.67741  2.69355  4.24690  2.90347  2.73739  3.18146  2.89801  2.37887  2.77519  2.98518  4.58477  3.61503
          0.03239  3.84198  4.56433  0.61958  0.77255  0.51481  0.91034
     26   2.52868  5.03743  2.45984  1.66755  4.34742  3.26780  3.64292  3.76921  2.42608  3.33494  4.18647  2.78547  3.79276  2.41328  2.85182  2.70964  2.99781  3.41824  5.54021  4.16905     26 e - - -
          2.68618  4.42225  2.77519  2.73123  3.46354  2.40513  3.72494  3.29354  2.67741  2.69355  4.24690  2.90347  2.73739  3.18146  2.89801  2.37887  2.77519  2.98518  4.58477  3.61503
          0.03239  3.84198  4.56433  0.61958  0.77255  0.51481  0.91034
     27   3.17706  4.58625  4.32991  3.90866  1.41325  4.12205  3.92005  2.47589  3.76318  1.69194  3.20313  4.02344  4.46687  3.93462  3.91653  3.51448  3.43300  2.49967  4.19198  2.58698     27 f - - -
          2.68618  4.42225  2.77519  2.73123  3.46354  2.40513  3.72494  3.29354  2.67741  2.69355  4.24690  2.90347  2.73739  3.18146  2.89801  2.37887  2.77519  2.98518  4.58477  3.61503
          0.03239  3.84198  4.56433  0.61958  0.77255  0.51481  0.91034
     28   2.77516  5.10327  2.44575  2.03742  4.41851  3.27732  3.63228  3.86229  2.14988  3.40345  4.24357  1.93127  3.80198  2.78901  2.78056  2.73406  3.02894  3.49870  5.56662  4.19778     28 n - - -
          2.68618  4.42225  2.77519  2.73123  3.46354  2.40513  3.72494  3.29354  2.67741  2.69355  4.24690  2.90347  2.73739  3.18146  2.89801  2.37887  2.77519  2.98518  4.58477  3.61503
          0.03239  3.84198  4.56433  0.61958  0.77255  0.51481  0.91034
     29   3.12149  4.59305  4.14035  3.78051  3.12485  3.94305  4.44583  2.32777  3.54854  0.91368  3.15814  4.05889  4.38396  3.92418  3.72942  3.51101  3.41731  2.35710  4.99263  3.70876     29 l - - -
          2.68618  4.42225  2.77519  2.73123  3.46354  2.40513  3.72494  3.29354  2.67741  2.69355  4.24690  2.90347  2.73739  3.18146  2.89801  2.37887  2.77519  2.98518  4.58477  3.61503
          0.03239  3.84198  4.56433  0.61958  0.77255  0.51481  0.91034
     30   2.68625  4.99269  2.52617  2.30424  4.30928  3.32527  3.58790  3.74301  1.77470  3.28291  4.09992  2.83335  3.25996  2.55309  2.68558  2.66879  2.92524  3.38228  5.45506  4.10775     30 k - - -
          2.68618  4.42225  2.77519  2.73123  3.46354  2.40513  3.72494  3.29354  2.67741  2.69355  4.24690  2.90347  2.73739  3.18146  2.89801  2.37887  2.77519  2.98518  4.58477  3.61503
          0.03239  3.84198  4.56433  0.61958  0.77255  0.51481  0.91034
     31   2.68021  4.88436  2.34183  2.09823  4.26227  3.21223  3.70776  3.68959  2.59514  3.30226  4.16058  2.80849  1.98998  2.89072  3.05643  2.68508  2.97502  3.33502  5.51504  4.15598     31 p - - -
          2.68618  4.42225  2.77519  2.73123  3.46354  2.40513  3.72494  3.29354  2.67741  2.69355  4.24690  2.90347  2.73739  3.18146  2.89801  2.37887  2.77519  2.98518  4.58477  3.61503
          0.03239  3.84198  4.56433  0.61958  0.77255  0.51481  0.91034
     32   2.76669  5.10564  2.41135  1.59649  4.31693  3.26676  3.00002  3.85322  2.43379  3.39281  4.23410  2.58813  3.79493  2.79762  2.86901  2.72276  3.02228  3.49089  5.52399  4.11737     32 e - - -
          2.68618  4.42225  2.77519  2.73123  3.46354  2.40513  3.72494  3.29354  2.67741  2.69355  4.24690  2.90347  2.73739  3.18146  2.89801  2.37887  2.77519  2.98518  4.58477  3.61503
          0.03239  3.84198  4.56433  0.61958  0.77255  0.51481  0.91034
     33   2.81925  4.86664  2.84798  2.54433  3.58155  3.40905  1.82962  3.59929  2.34942  3.12430  4.05856  3.01242  3.89931  2.61892  2.65128  2.84713  3.07168  3.31050  4.97952  3.50076     33 h - - -
          2.68618  4.42225  2.77519  2.73123  3.46354  2.40513  3.72494  3.29354  2.67741  2.69355  4.24690  2.90347  2.73739  3.18146  2.89801  2.37887  2.77519  2.98518  4.58477  3.61503
          0.03239  3.84198  4.56433  0.61958  0.77255  0.51481  0.91034
     34   2.91647  4.99328  3.20505  2.68058  4.38515  3.51847  3.59678  3.77116  1.28987  3.27549  4.16595  3.10217  3.93896  2.75034  2.02965  2.93252  3.11967  3.46239  5.36166  4.15667     34 k - - -
          2.68618  4.42225  2.77519  2.73123  3.46354  2.40513  3.72494  3.29354  2.67741  2.69355  4.24690  2.90347  2.73739  3.18146  2.89801  2.37887  2.77519  2.98518  4.58477  3.61503
          0.03239  3.84198  4.56433  0.61958  0.77255  0.51481  0.91034
     35   2.30074  4.22050  3.18065  2.99545  4.04616  2.95098  4.10594  3.56486  3.06715  3.28761  4.21656  3.22483  3.68736  3.41895  3.35382  1.13796  2.77867  3.10665  5.42119  4.12964     35 s - - -
          2.68618  4.42225  2.77519  2.73123  3.46354  2.40513  3.72494  3.29354  2.67741  2.69355  4.24690  2.90347  2.73739  3.18146  2.89801  2.37887  2.77519  2.98518  4.58477  3.61503
          0.03239  3.84198  4.56433  0.61958  0.77255  0.51481  0.91034
     36   3.05508  4.44232  4.45757  3.97744  3.26390  4.24102  4.67106  1.24945  3.78529  1.69275  3.15752  4.24630  4.57035  4.10153  3.99075  3.63389  3.31945  1.79474  5.21429  3.96403     36 i - - -
          2.68618  4.42225  2.77519  2.73123  3.46354  2.40513  3.72494  3.29354  2.67741  2.69355  4.24690  2.90347  2.73739  3.18146  2.89801  2.37887  2.77519  2.98518  4.58477  3.61503
          0.03239  3.84198  4.56433  0.61958  0.77255  0.51481  0.91034
     37   2.14899  4.21866  3.11638  2.97116  4.24417  1.23781  4.15401  3.64629  3.13825  3.38223  4.28682  3.21161  3.67350  3.45052  3.43451  2.46443  2.78411  3.15606  5.55047  4.34950     37 g - - -
          2.68618  4.42225  2.77519  2.73123  3.46354  2.40513  3.72494  3.29354  2.67741  2.69355  4.24690  2.90347  2.73739  3.18146  2.89801  2.37887  2.77519  2.98518  4.58477  3.61503
          0.03239  3.84198  4.56433  0.61958  0.77255  0.51481  0.91034
     38   3.06191  4.43793  4.51609  3.96469  3.16822  4.29377  4.63440  1.46406  3.81602  1.54131  2.47957  4.25089  4.55243  4.04708  4.01235  3.63040  3.29807  1.91894  5.14072  3.99492     38 i - - -
          2.68618  4.42225  2.77519  2.73123  3.46354  2.40513  3.72494  3.29354  2.67741  2.69355  4.24690  2.90347  2.73739  3.18146  2.89801  2.37887  2.77519  2.98518  4.58477  3.61503
          0.03239  3.84198  4.56433  0.61958  0.77255  0.51481  0.91034
     39   3.00742  4.43520  4.29152  3.90651  3.35411  4.03292  4.64059  1.11649  3.73403  1.94689  3.29473  4.15616  4.46745  4.08572  3.93411  3.52563  3.30730  1.84630  5.23833  3.97370     39 i - - -
          2.68618  4.42225  2.77519  2.73123  3.46354  2.40513  3.72494  3.29354  2.67741  2.69355  4.24690  2.90347  2.73739  3.18146  2.89801  2.37887  2.77519  2.98518  4.58477  3.61503
          0.03239  3.84198  4.56433  0.61958  0.77255  0.51481  0.91034
     40   2.24752  4.15719  3.29185  3.01320  4.02175  2.97158  4.07228  3.26958  2.99228  3.09192  4.00719  3.22765  3.68380  3.35716  3.28433  2.20703  1.46561  2.87333  5.42178  4.17217     40 t - - -
          2.68618  4.42225  2.77519  2.73123  3.46354  2.40513  3.72494  3.29354  2.67741  2.69355  4.24690  2.90347  2.73739  3.18146  2.89801  2.37887  2.77519  2.98518  4.58477  3.61503
          0.03239  3.84198  4.56433  0.61958  0.77255  0.51481  0.91034
     41   1.31009  4.08387  3.29278  3.03936  4.15724  2.64938  4.12327  3.50428  3.10832  3.25455  4.10426  3.20784  3.61650  3.40678  3.41055  2.08870  2.63712  3.00567  5.51989  4.30160     41 a - - -
          2.68618  4.42225  2.77519  2.73123  3.46354  2.40513  3.72494  3.29354  2.67741  2.69355  4.24690  2.90347  2.73739  3.18146  2.89801  2.37887  2.77519  2.98518  4.58477  3.61503
          0.03239  3.84198  4.56433  0.61958  0.77255  0.51481  0.91034
     42   2.95758  5.07996  0.96277  2.31738  4.45307  3.18822  3.90531  4.03446  2.98384  3.64843  4.62629  2.87204  3.83891  3.14471  3.49557  2.92368  3.29565  3.67704  5.62757  4.33156     42 d - - -
          2.68618  4.42225  2.77519  2.73123  3.46354  2.40513  3.72494  3.29354  2.67741  2.69355  4.24690  2.90347  2.73739  3.18146  2.89801  2.37887  2.77519  2.98518  4.58477  3.61503
          0.03239  3.84198  4.56433  0.61958  0.77255  0.51481  0.91034
     43   2.36597  2.05507  3.85605  3.38220  3.49209  3.25285  4.11857  2.35040  3.23151  2.51252  3.50598  3.51695  3.86120  3.54469  3.46545  2.42430  2.74690  2.31328  5.02742  3.78861     43 c - - -
          2.68618  4.42225  2.77519  2.73123  3.46354  2.40513  3.72494  3.29354  2.67741  2.69355  4.24690  2.90347  2.73739  3.18146  2.89801  2.37887  2.77519  2.98518  4.58477  3.61503
          0.03239  3.84198  4.56433  0.61958  0.77255  0.51481  0.91034
     44   2.95758  5.07996  0.96277  2.31738  4.45307  3.18822  3.90531  4.03446  2.98384  3.64843  4.62629  2.87204  3.83891  3.14471  3.49557  2.92368  3.29565  3.67704  5.62757  4.33156     44 d - - -
          2.68618  4.42225  2.77519  2.73123  3.46354  2.40513  3.72494  3.29354  2.67741  2.69355  4.24690  2.90347  2.73739  3.18146  2.89801  2.37887  2.77519  2.98518  4.58477  3.61503
          0.03239  3.84198  4.56433  0.61958  0.77255  0.51481  0.91034
     45   2.95758  5.07996  0.96277  2.31738  4.45307  3.18822  3.90531  4.03446  2.98384  3.64843  4.62629  2.87204  3.83891  3.14471  3.49557  2.92368  3.29565  3.67704  5.62757  4.33156     45 d - - -
          2.68618  4.42225  2.77519  2.73123  3.46354  2.40513  3.72494  3.29354  2.67741  2.69355  4.24690  2.90347  2.73739  3.18146  2.89801  2.37887  2.77519  2.98518  4.58477  3.61503
          0.03239  3.84198  4.56433  0.61958  0.77255  0.51481  0.91034
     46   2.78415  4.33565  4.08276  3.74538  3.52829  3.69190  4.55252  2.05331  3.61268  2.22093  3.49851  3.93997  4.25442  3.97487  3.82804  3.19386  3.14663  1.06428  5.30743  4.03696     46 v - - -
          2.68618  4.42225  2.77519  2.73123  3.46354  2.40513  3.72494  3.29354  2.67741  2.69355  4.24690  2.90347  2.73739  3.18146  2.89801  2.37887  2.77519  2.98518  4.58477  3.61503
          0.03239  3.84198  4.56433  0.61958  0.77255  0.51481  0.91034
     47   2.24752  4.15719  3.29185  3.01320  4.02175  2.97158  4.07228  3.26958  2.99228  3.09192  4.00719  3.22765  3.68380  3.35716  3.28433  2.20703  1.46561  2.87333  5.42178  4.17217     47 t - - -
          2.68618  4.42225  2.77519  2.73123  3.46354  2.40513  3.72494  3.29354  2.67741  2.69355  4.24690  2.90347  2.73739  3.18146  2.89801  2.37887  2.77519  2.98518  4.58477  3.61503
          0.03239  3.84198  4.56433  0.61958  0.77255  0.51481  0.91034
     48   3.20387  4.70520  3.79359  3.51764  2.29517  3.79490  3.60554  3.21741  3.37604  2.67911  3.89573  3.68649  4.26965  3.68939  3.56583  3.34346  3.49051  3.08658  3.93763  1.01803     48 y - - -
          2.68618  4.42225  2.77519  2.73123  3.46354  2.40513  3.72494  3.29354  2.67741  2.69355  4.24690  2.90347  2.73739  3.18146  2.89801  2.37887  2.77519  2.98518  4.58477  3.61503
          0.03239  3.84198  4.56433  0.61958  0.77255  0.51481  0.91034
     49   2.39710  4.24197  3.40181  3.15292  3.94270  3.08212  4.17246  3.06615  3.09528  2.93071  3.98355  3.36688  3.78363  3.49174  3.35517  2.59808  1.22466  2.76439  5.38321  4.15946     49 t - - -
          2.68618  4.42225  2.77519  2.73123  3.46354  2.40513  3.72494  3.29354  2.67741  2.69355  4.24690  2.90347  2.73739  3.18146  2.89801  2.37887  2.77519  2.98518  4.58477  3.61503
          0.03239  3.84198  4.56433  0.61958  0.77255  0.51481  0.91034
     50   1.05862  4.17760  3.43227  3.22266  4.02261  3.00286  4.24822  3.14361  3.23814  3.02657  4.06213  3.37978  3.73924  3.58221  3.49050  2.52835  2.80362  2.80331  5.45283  4.24979     50 a - - -
          2.68618  4.42225  2.77519  2.73123  3.46354  2.40513  3.72494  3.29354  2.67741  2.69355  4.24690  2.90347  2.73739  3.18146  2.89801  2.37887  2.77519  2.98518  4.58477  3.61503
          0.03239  3.84198  4.56433  0.61958  0.77255  0.51481  0.91034
     51   3.12149  4.59305  4.14035  3.78051  3.12485  3.94305  4.44583  2.32777  3.54854  0.91368  3.15814  4.05889  4.38396  3.92418  3.72942  3.51101  3.41731  2.35710  4.99263  3.70876     51 l - - -
          2.68618  4.42225  2.77519  2.73123  3.46354  2.40513  3.72494  3.29354  2.67741  2.69355  4.24690  2.90347  2.73739  3.18146  2.89801  2.37887  2.77519  2.98518  4.58477  3.61503
          0.03239  3.84198  4.56433  0.61958  0.77255  0.51481  0.91034
     52   2.95758  5.07996  0.96277  2.31738  4.45307  3.18822  3.90531  4.03446  2.98384  3.64843  4.62629  2.87204  3.83891  3.14471  3.49557  2.92368  3.29565  3.67704  5.62757  4.33156     52 d - - -
          2.68618  4.42225  2.77519  2.73123  3.46354  2.40513  3.72494  3.29354  2.67741  2.69355  4.24690  2.90347  2.73739  3.18146  2.89801  2.37887  2.77519  2.98518  4.58477  3.61503
          0.03239  3.84198  4.56433  0.61958  0.77255  0.51481  0.91034
     53   2.84855  5.20390  2.12158  1.28288  4.51037  3.19529  3.72292  3.97191  2.66522  3.55644  4.43991  2.71804  3.79754  2.90381  3.17069  2.78192  3.13793  3.60356  5.71110  4.29914     53 e - - -
          2.68618  4.42225  2.77519  2.73123  3.46354  2.40513  3.72494  3.29354  2.67741  2.69355  4.24690  2.90347  2.73739  3.18146  2.89801  2.37887  2.77519  2.98518  4.58477  3.61503
          0.03239  3.84198  4.56433  0.61958  0.77255  0.51481  0.91034
     54   1.05862  4.17760  3.43227  3.22266  4.02261  3.00286  4.24822  3.14361  3.23814  3.02657  4.06213  3.37978  3.73924  3.58221  3.49050  2.52835  2.80362  2.80331  5.45283  4.24979     54 a - - -
          2.68618  4.42225  2.77519  2.73123  3.46354  2.40513  3.72494  3.29354  2.67741  2.69355  4.24690  2.90347  2.73739  3.18146  2.89801  2.37887  2.77519  2.98518  4.58477  3.61503
          0.03239  3.84198  4.56433  0.61958  0.77255  0.51481  0.91034
     55   2.39710  4.24197  3.40181  3.15292  3.94270  3.08212  4.17246  3.06615  3.09528  2.93071  3.98355  3.36688  3.78363  3.49174  3.35517  2.59808  1.22466  2.76439  5.38321  4.15946     55 t - - -
          2.68618  4.42225  2.77519  2.73123  3.46354  2.40513  3.72494  3.29354  2.67741  2.69355  4.24690  2.90347  2.73739  3.18146  2.89801  2.37887  2.77519  2.98518  4.58477  3.61503
          0.03239  3.84198  4.56433  0.61958  0.77255  0.51481  0.91034
     56   2.94491  4.90660  3.11882  2.74655  4.28605  3.43719  3.74344  3.71351  1.08079  3.28548  4.24897  3.17221  3.94002  2.93695  2.42742  2.98914  3.20066  3.42316  5.35356  4.16210     56 k - - -
          2.68618  4.42225  2.77519  2.73123  3.46354  2.40513  3.72494  3.29354  2.67741  2.69355  4.24690  2.90347  2.73739  3.18146  2.89801  2.37887  2.77519  2.98518  4.58477  3.61503
          0.03239  3.84198  4.56433  0.61958  0.77255  0.51481  0.91034
     57   1.79590  4.48058  2.97547  2.61175  4.04981  3.18712  3.76905  3.39485  2.16061  3.07839  3.93937  3.02828  3.75514  2.97266  2.87920  2.37514  2.80937  3.04034  5.33976  4.06419     57 a - - -
          2.68618  4.42225  2.77519  2.73123  3.46354  2.40513  3.72494  3.29354  2.67741  2.69355  4.24690  2.90347  2.73739  3.18146  2.89801  2.37887  2.77519  2.98518  4.58477  3.61503
          0.03239  3.84198  4.56433  0.61958  0.77255  0.51481  0.91034
     58   1.83512  4.11801  3.52365  3.11437  3.79079  3.09736  4.06880  2.84673  3.06806  2.79469  3.73398  3.32516  3.75141  3.38360  3.37128  2.13924  2.69970  1.96574  5.25217  4.02697     58 a - - -
          2.68618  4.42225  2.77519  2.73123  3.46354  2.40513  3.72494  3.29354  2.67741  2.69355  4.24690  2.90347  2.73739  3.18146  2.89801  2.37887  2.77519  2.98518  4.58477  3.61503
          0.03239  3.84198  4.56433  0.61958  0.77255  0.51481  0.91034
     59   2.88574  5.32653  1.28060  1.92465  4.62547  3.15693  3.73578  4.11801  2.76445  3.68220  4.56987  2.65902  3.78902  2.91919  3.33621  2.79096  3.18621  3.72673  5.83302  4.37163     59 d - - -
          2.68618  4.42225  2.77519  2.73123  3.46354  2.40513  3.72494  3.29354  2.67741  2.69355  4.24690  2.90347  2.73739  3.18146  2.89801  2.37887  2.77519  2.98518  4.58477  3.61503
          0.03239  3.84198  4.56433  0.61958  0.77255  0.51481  0.91034
     60   2.90474  4.34744  4.35568  3.88777  3.45281  4.04917  4.66456  1.72178  3.74398  2.03111  3.32443  4.13115  4.46724  4.06672  3.97785  3.44451  3.20173  1.16051  5.33922  4.09090     60 v - - -
          2.68618  4.42225  2.77519  2.73123  3.46354  2.40513  3.72494  3.29354  2.67741  2.69355  4.24690  2.90347  2.73739  3.18146  2.89801  2.37887  2.77519  2.98518  4.58477  3.61503
          0.03239  3.84198  4.56433  0.61958  0.77255  0.51481  0.91034
     61   2.81773  5.11694  2.47886  1.55369  4.43642  3.29787  3.64543  3.85235  2.03940  3.40554  4.26804  2.81012  3.82367  2.80503  2.72417  2.77722  3.06884  3.50345  5.56374  4.21649     61 e - - -
          2.68618  4.42225  2.77519  2.73123  3.46354  2.40513  3.72494  3.29354  2.67741  2.69355  4.24690  2.90347  2.73739  3.18146  2.89801  2.37887  2.77519  2.98518  4.58477  3.61503
          0.03239  3.84198  4.56433  0.61958  0.77255  0.51481  0.91034
     62   2.78415  4.33565  4.08276  3.74538  3.52829  3.69190  4.55252  2.05331  3.61268  2.22093  3.49851  3.93997  4.25442  3.97487  3.82804  3.19386  3.14663  1.06428  5.30743  4.03696     62 v - - -
          2.68618  4.42225  2.77519  2.73123  3.46354  2.40513  3.72494  3.29354  2.67741  2.69355  4.24690  2.90347  2.73739  3.18146  2.89801  2.37887  2.77519  2.98518  4.58477  3.61503
          0.03239  3.84198  4.56433  0.61958  0.77255  0.51481  0.91034
     63   2.49656  4.25962  3.99085  3.62553  3.60524  3.58876  4.48681  2.05522  3.51245  2.29269  3.51243  3.81549  4.16984  3.86252  3.75206  3.03125  3.02325  1.19178  5.36200  4.11206     63 v - - -
          2.68618  4.42225  2.77519  2.73123  3.46354  2.40513  3.72494  3.29354  2.67741  2.69355  4.24690  2.90347  2.73739  3.18146  2.89801  2.37887  2.77519  2.98518  4.58477  3.61503
          0.03239  3.84198  4.56433  0.61958  0.77255  0.51481  0.91034
     64   3.20387  4.70520  3.79359  3.51764  2.29517  3.79490  3.60554  3.21741  3.37604  2.67911  3.89573  3.68649  4.26965  3.68939  3.56583  3.34346  3.49051  3.08658  3.93763  1.01803     64 y - - -
          2.68618  4.42225  2.77519  2.73123  3.46354  2.40513  3.72494  3.29354  2.67741  2.69355  4.24690  2.90347  2.73739  3.18146  2.89801  2.37887  2.77519  2.98518  4.58477  3.61503
          0.03239  3.84198  4.56433  0.61958  0.77255  0.51481  0.91034
     65   1.14148  4.12399  3.33380  3.11488  4.12710  2.70159  4.18211  3.36405  3.16799  3.20262  4.12050  3.27784  3.66584  3.48909  3.44380  2.41695  2.71137  2.93198  5.50109  4.29863     65 a - - -
          2.68618  4.42225  2.77519  2.73123  3.46354  2.40513  3.72494  3.29354  2.67741  2.69355  4.24690  2.90347  2.73739  3.18146  2.89801  2.37887  2.77519  2.98518  4.58477  3.61503
          0.03239  3.84198  4.56433  0.61958  0.77255  0.51481  0.91034
     66   2.94413  5.02922  3.32743  2.71409  4.44111  3.56772  3.56715  3.80455  1.51576  3.28510  4.16366  3.12311  3.95512  2.71159  1.61204  2.95432  3.12650  3.49530  5.35831  4.17339     66 k - - -
          2.68618  4.42225  2.77519  2.73123  3.46354  2.40513  3.72494  3.29354  2.67741  2.69355  4.24690  2.90347  2.73739  3.18146  2.89801  2.37887  2.77519  2.98518  4.58477  3.61503
          0.03239  3.84198  4.56433  0.61958  0.77255  0.51481  0.91034
     67   2.30074  4.22050  3.18065  2.99545  4.04616  2.95098  4.10594  3.56486  3.06715  3.28761  4.21656  3.22483  3.68736  3.41895  3.35382  1.13796  2.77867  3.10665  5.42119  4.12964     67 s - - -
          2.68618  4.42225  2.77519  2.73123  3.46354  2.40513  3.72494  3.29354  2.67741  2.69355  4.24690  2.90347  2.73739  3.18146  2.89801  2.37887  2.77519  2.98518  4.58477  3.61503
          0.03239  3.84198  4.56433  0.61958  0.77255  0.51481  0.91034
     68   3.05863  4.46865  4.41153  3.86407  1.98659  4.18457  4.29309  2.25013  3.73620  1.41806  2.38056  4.10636  4.44880  3.90342  3.91024  3.50480  3.28510  2.31891  4.69461  3.34903     68 l - - -
          2.68618  4.42225  2.77519  2.73123  3.46354  2.40513  3.72494  3.29354  2.67741  2.69355  4.24690  2.90347  2.73739  3.18146  2.89801  2.37887  2.77519  2.98518  4.58477  3.61503
          0.03239  3.84198  4.56433  0.61958  0.77255  0.51481  0.91034
     69   3.20387  4.70520  3.79359  3.51764  2.29517  3.79490  3.60554  3.21741  3.37604  2.67911  3.89573  3.68649  4.26965  3.68939  3.56583  3.34346  3.49051  3.08658  3.93763  1.01803     69 y - - -
          2.68618  4.42225  2.77519  2.73123  3.46354  2.40513  3.72494  3.29354  2.67741  2.69355  4.24690  2.90347  2.73739  3.18146  2.89801  2.37887  2.77519  2.98518  4.58477  3.61503
          0.03239  3.84198  4.56433  0.61958  0.77255  0.46802  0.98415
     70   1.61097  4.14269  3.24420  3.02765  4.23841  1.64238  4.15720  3.58591  3.14627  3.33360  4.19628  3.22100  3.64704  3.43768  3.45474  2.38306  2.69446  3.08003  5.57896  4.36962     70 a - - -
          2.68618  4.42225  2.77519  2.73123  3.46354  2.40513  3.72494  3.29354  2.67741  2.69355  4.24690  2.90347  2.73739  3.18146  2.89801  2.37887  2.77519  2.98518  4.58477  3.61503
          0.03133  3.87472  4.59707  0.61958  0.77255  0.48576  0.95510
     71   2.66752  4.44283  3.34177  3.24141  4.38386  0.72564  4.36163  3.98394  3.42300  3.63781  4.61350  3.50605  3.83404  3.74696  3.65888  2.83948  3.14893  3.51182  5.47850  4.48580     71 g - - -
          2.68618  4.42225  2.77519  2.73123  3.46354  2.40513  3.72494  3.29354  2.67741  2.69355  4.24690  2.90347  2.73739  3.18146  2.89801  2.37887  2.77519  2.98518  4.58477  3.61503
          0.03133  3.87472  4.59707  0.61958  0.77255  0.48576  0.95510
     72   1.19266  4.10610  3.36384  3.12322  4.12058  2.91139  4.17821  3.37518  3.15962  3.20389  4.10431  3.27073  3.66064  3.47773  3.44093  2.15855  2.68055  2.92954  5.52047  4.28838     72 a - - -
          2.68618  4.42225  2.77519  2.73123  3.46354  2.40513  3.72494  3.29354  2.67741  2.69355  4.24690  2.90347  2.73739  3.18146  2.89801  2.37887  2.77519  2.98518  4.58477  3.61503
          0.03133  3.87472  4.59707  0.61958  0.77255  0.48576  0.95510
     73   1.24662  4.12407  3.30972  3.07678  4.19592  2.25320  4.16986  3.51484  3.16295  3.28560  4.15647  3.24848  3.65108  3.45949  3.46048  2.38439  2.68812  3.02939  5.55002  4.34591     73 a - - -
          2.68618  4.42225  2.77519  2.73123  3.46354  2.40513  3.72494  3.29354  2.67741  2.69355  4.24690  2.90347  2.73739  3.18146  2.89801  2.37887  2.77519  2.98518  4.58477  3.61503
          0.03133  3.87472  4.59707  0.61958  0.77255  0.48576  0.95510
     74   2.72515  4.72193  2.70930  2.59495  4.08579  3.18536  3.92257  3.79656  2.82640  3.44315  4.39831  1.15407  3.83729  3.19525  3.18120  2.79220  3.10703  3.41854  5.39143  4.03390     74 n - - -
          2.68618  4.42225  2.77519  2.73123  3.46354  2.40513  3.72494  3.29354  2.67741  2.69355  4.24690  2.90347  2.73739  3.18146  2.89801  2.37887  2.77519  2.98518  4.58477  3.61503
          0.03133  3.87472  4.59707  0.61958  0.77255  0.48576  0.95510
     75   1.01052  4.19303  3.46476  3.25606  4.05451  3.01753  4.27786  3.18035  3.27238  3.06187  4.09337  3.40514  3.75695  3.61331  3.52281  2.54327  2.82077  2.83436  5.48144  4.28192     75 a - - -
          2.68618  4.42225  2.77519  2.73123  3.46354  2.40513  3.72494  3.29354  2.67741  2.69355  4.24690  2.90347  2.73739  3.18146  2.89801  2.37887  2.77519  2.98518  4.58477  3.61503
          0.03133  3.87472  4.59707  0.61958  0.77255  0.48576  0.95510
     76   2.44501  4.51013  2.74582  2.53886  4.20087  3.07049  3.85094  3.71848  2.73340  3.35151  4.19792  2.03941  3.72081  3.06525  3.12917  1.73566  2.83967  3.26959  5.50450  4.15899     76 s - - -
          2.68618  4.42225  2.77519  2.73123  3.46354  2.40513  3.72494  3.29354  2.67741  2.69355  4.24690  2.90347  2.73739  3.18146  2.89801  2.37887  2.77519  2.98518  4.58477  3.61503
          0.03133  3.87472  4.59707  0.61958  0.77255  0.48576  0.95510
     77   2.25748  4.16808  3.31528  3.03526  4.04507  2.98213  4.09250  3.29998  3.01584  3.11735  4.02821  3.24525  3.69636  3.37755  3.30795  2.20496  1.41311  2.89803  5.44273  4.19546     77 t - - -
          2.68618  4.42225  2.77519  2.73123  3.46354  2.40513  3.72494  3.29354  2.67741  2.69355  4.24690  2.90347  2.73739  3.18146  2.89801  2.37887  2.77519  2.98518  4.58477  3.61503
          0.03133  3.87472  4.59707  0.61958  0.77255  0.48576  0.95510
     78   2.97404  4.93809  3.15019  2.77112  4.32503  3.46335  3.76023  3.75442  1.03520  3.31897  4.28021  3.19552  3.96346  2.95151  2.43176  3.01582  3.22709  3.46205  5.37869  4.19175     78 k - - -
          2.68618  4.42225  2.77519  2.73123  3.46354  2.40513  3.72494  3.29354  2.67741  2.69355  4.24690  2.90347  2.73739  3.18146  2.89801  2.37887  2.77519  2.98518  4.58477  3.61503
          0.03133  3.87472  4.59707  0.61958  0.77255  0.48576  0.95510
     79   3.15771  4.61926  4.19314  3.83291  3.13642  3.98506  4.48794  2.34049  3.60064  0.87242  3.15851  4.10818  4.41998  3.96843  3.77638  3.55606  3.45182  2.37843  5.01661  3.74048     79 l - - -
          2.68618  4.42225  2.77519  2.73123  3.46354  2.40513  3.72494  3.29354  2.67741  2.69355  4.24690  2.90347  2.73739  3.18146  2.89801  2.37887  2.77519  2.98518  4.58477  3.61503
          0.03133  3.87472  4.59707  0.61958  0.77255  0.48576  0.95510
     80   1.01052  4.19303  3.46476  3.25606  4.05451  3.01753  4.27786  3.18035  3.27238  3.06187  4.09337  3.40514  3.75695  3.61331  3.52281  2.54327  2.82077  2.83436  5.48144  4.28192     80 a - - -
          2.68618  4.42225  2.77519  2.73123  3.46354  2.40513  3.72494  3.29354  2.67741  2.69355  4.24690  2.90347  2.73739  3.18146  2.89801  2.37887  2.77519  2.98518  4.58477  3.61503
          0.03133  3.87472  4.59707  0.61958  0.77255  0.48576  0.95510
     81   2.66752  4.44283  3.34177  3.24141  4.38386  0.72564  4.36163  3.98394  3.42300  3.63781  4.61350  3.50605  3.83404  3.74696  3.65888  2.83948  3.14893  3.51182  5.47850  4.48580     81 g - - -
          2.68618  4.42225  2.77519  2.73123  3.46354  2.40513  3.72494  3.29354  2.67741  2.69355  4.24690  2.90347  2.73739  3.18146  2.89801  2.37887  2.77519  2.98518  4.58477  3.61503
          0.03133  3.87472  4.59707  0.61958  0.77255  0.48576  0.95510
     82   2.95406  5.06580  2.48830  1.02217  4.41227  3.27540  3.86227  3.86661  2.74307  3.48333  4.45717  2.93393  3.88006  3.07782  3.15222  2.93617  3.25828  3.55019  5.58341  4.30555     82 e - - -
          2.68618  4.42225  2.77519  2.73123  3.46354  2.40513  3.72494  3.29354  2.67741  2.69355  4.24690  2.90347  2.73739  3.18146  2.89801  2.37887  2.77519  2.98518  4.58477  3.61503
          0.03133  3.87472  4.59707  0.61958  0.77255  0.48576  0.95510
     83   2.89381  4.35876  4.28002  3.81056  2.85845  3.98312  4.45290  1.99043  3.70396  1.98152  3.26809  4.04025  4.39841  3.97014  3.92797  3.36688  3.18402  1.22025  5.03396  3.68874     83 v - - -
          2.68618  4.42225  2.77519  2.73123  3.46354  2.40513  3.72494  3.29354  2.67741  2.69355  4.24690  2.90347  2.73739  3.18146  2.89801  2.37887  2.77519  2.98518  4.58477  3.61503
          0.03133  3.87472  4.59707  0.61958  0.77255  0.48576  0.95510
     84   3.06972  4.45205  4.48818  4.01680  3.29259  4.25746  4.70745  1.19039  3.82368  1.74210  3.18711  4.27821  4.59294  4.14235  4.02557  3.65845  3.33722  1.78897  5.24457  3.99116     84 i - - -
          2.68618  4.42225  2.77519  2.73123  3.46354  2.40513  3.72494  3.29354  2.67741  2.69355  4.24690  2.90347  2.73739  3.18146  2.89801  2.37887  2.77519  2.98518  4.58477  3.61503
          0.03133  3.87472  4.59707  0.61958  0.77255  0.48576  0.95510
     85   2.66752  4.44283  3.34177  3.24141  4.38386  0.72564  4.36163  3.98394  3.42300  3.63781  4.61350  3.50605  3.83404  3.74696  3.65888  2.83948  3.14893  3.51182  5.47850  4.48580     85 g - - -
          2.68618  4.42225  2.77519  2.73123  3.46354  2.40513  3.72494  3.29354  2.67741  2.69355  4.24690  2.90347  2.73739  3.18146  2.89801  2.37887  2.77519  2.98518  4.58477  3.61503
          0.03133  3.87472  4.59707  0.61958  0.77255  0.48576  0.95510
     86   3.03284  4.45083  4.33904  3.95485  3.37561  4.06909  4.68249  1.07512  3.78303  1.96109  3.31052  4.19987  4.50000  4.13104  3.97934  3.56453  3.33193  1.84577  5.26697  4.00552     86 i - - -
          2.68618  4.42225  2.77519  2.73123  3.46354  2.40513  3.72494  3.29354  2.67741  2.69355  4.24690  2.90347  2.73739  3.18146  2.89801  2.37887  2.77519  2.98518  4.58477  3.61503
          0.03133  3.87472  4.59707  0.61958  0.77255  0.48576  0.95510
     87   3.10737  4.46998  4.56637  4.05847  3.22835  4.33697  4.72419  1.33009  3.88017  1.48671  3.08969  4.32915  4.62174  4.15307  4.07338  3.71197  3.35833  1.83777  5.21280  4.00300     87 i - - -
          2.68618  4.42225  2.77519  2.73123  3.46354  2.40513  3.72494  3.29354  2.67741  2.69355  4.24690  2.90347  2.73739  3.18146  2.89801  2.37887  2.77519  2.98518  4.58477  3.61503
          0.03133  3.87472  4.59707  0.61958  0.77255  0.48576  0.95510
     88   1.28190  4.10208  3.35476  3.09718  4.13909  2.90133  4.15832  3.43714  3.13951  3.22894  4.10662  3.25216  3.64762  3.44921  3.43169  1.96306  2.66535  2.96914  5.52327  4.29592     88 a - - -
          2.68618  4.42225  2.77519  2.73123  3.46354  2.40513  3.72494  3.29354  2.67741  2.69355  4.24690  2.90347  2.73739  3.18146  2.89801  2.37887  2.77519  2.98518  4.58477  3.61503
          0.03133  3.87472  4.59707  0.61958  0.77255  0.48576  0.95510
     89   2.66752  4.44283  3.34177  3.24141  4.38386  0.72564  4.36163  3.98394  3.42300  3.63781  4.61350  3.50605  3.83404  3.74696  3.65888  2.83948  3.14893  3.51182  5.47850  4.48580     89 g - - -
          2.68618  4.42225  2.77519  2.73123  3.46354  2.40513  3.72494  3.29354  2.67741  2.69355  4.24690  2.90347  2.73739  3.18146  2.89801  2.37887  2.77519  2.98518  4.58477  3.61503
          0.03133  3.87472  4.59707  0.61958  0.77255  0.48576  0.95510
     90   2.75420  4.51129  3.36160  3.20088  4.19604  3.19867  4.27823  3.74193  3.25835  3.36857  4.41844  3.50740  0.82346  3.64706  3.50371  2.92174  3.19592  3.38706  5.38207  4.31670     90 p - - -
          2.68618  4.42225  2.77519  2.73123  3.46354  2.40513  3.72494  3.29354  2.67741  2.69355  4.24690  2.90347  2.73739  3.18146  2.89801  2.37887  2.77519  2.98518  4.58477  3.61503
          0.03133  3.87472  4.59707  0.61958  0.77255  0.48576  0.95510
     91   2.34579  4.34105  2.92877  2.72640  4.14307  2.99944  3.95806  3.67232  2.86480  3.34103  4.19780  2.69157  3.69570  3.20748  3.21470  1.35101  2.78416  3.19667  5.48320  4.15963     91 s - - -
          2.68618  4.42225  2.77519  2.73123  3.46354  2.40513  3.72494  3.29354  2.67741  2.69355  4.24690  2.90347  2.73739  3.18146  2.89801  2.37887  2.77519  2.98518  4.58477  3.61503
          0.03133  3.87472  4.59707  0.61958  0.77255  0.48576  0.95510
     92   2.75420  4.51129  3.36160  3.20088  4.19604  3.19867  4.27823  3.74193  3.25835  3.36857  4.41844  3.50740  0.82346  3.64706  3.50371  2.92174  3.19592  3.38706  5.38207  4.31670     92 p - - -
          2.68618  4.42225  2.77519  2.73123  3.46354  2.40513  3.72494  3.29354  2.67741  2.69355  4.24690  2.90347  2.73739  3.18146  2.89801  2.37887  2.77519  2.98518  4.58477  3.61503
          0.03133  3.87472  4.59707  0.61958  0.77255  0.48576  0.95510
     93   1.01052  4.19303  3.46476  3.25606  4.05451  3.01753  4.27786  3.18035  3.27238  3.06187  4.09337  3.40514  3.75695  3.61331  3.52281  2.54327  2.82077  2.83436  5.48144  4.28192     93 a - - -
          2.68618  4.42225  2.77519  2.73123  3.46354  2.40513  3.72494  3.29354  2.67741  2.69355  4.24690  2.90347  2.73739  3.18146  2.89801  2.37887  2.77519  2.98518  4.58477  3.61503
          0.03133  3.87472  4.59707  0.61958  0.77255  0.48576  0.95510
     94   2.95406  5.06580  2.48830  1.02217  4.41227  3.27540  3.86227  3.86661  2.74307  3.48333  4.45717  2.93393  3.88006  3.07782  3.15222  2.93617  3.25828  3.55019  5.58341  4.30555     94 e - - -
          2.68618  4.42225  2.77519  2.73123  3.46354  2.40513  3.72494  3.29354  2.67741  2.69355  4.24690  2.90347  2.73739  3.18146  2.89801  2.37887  2.77519  2.98518  4.58477  3.61503
          0.03133  3.87472  4.59707  0.61958  0.77255  0.48576  0.95510
     95   2.80983  4.35172  4.12850  3.79161  3.55163  3.72629  4.59291  2.04988  3.65943  2.23820  3.51634  3.98111  4.28661  4.01903  3.87173  3.22990  3.17128  1.02205  5.33648  4.06827     95 v - - -
          2.68618  4.42225  2.77519  2.73123  3.46354  2.40513  3.72494  3.29354  2.67741  2.69355  4.24690  2.90347  2.73739  3.18146  2.89801  2.37887  2.77519  2.98518  4.58477  3.61503
          0.03133  3.87472  4.59707  0.61958  0.77255  0.48576  0.95510
     96   2.87637  4.96797  3.28925  2.68692  4.37780  3.54229  3.58312  3.72477  1.72574  3.24057  4.10894  3.10690  3.93705  2.72911  1.55903  2.89885  2.88204  3.41311  5.35728  4.15437     96 r - - -
          2.68618  4.42225  2.77519  2.73123  3.46354  2.40513  3.72494  3.29354  2.67741  2.69355  4.24690  2.90347  2.73739  3.18146  2.89801  2.37887  2.77519  2.98518  4.58477  3.61503
          0.03133  3.87472  4.59707  0.61958  0.77255  0.48576  0.95510
     97   2.31597  4.23644  3.20823  3.02400  4.07846  2.96628  4.13384  3.60134  3.09793  3.32136  4.24719  3.24849  3.70524  3.44704  3.38396  1.08767  2.79625  3.13595  5.45075  4.16198     97 s - - -
          2.68618  4.42225  2.77519  2.73123  3.46354  2.40513  3.72494  3.29354  2.67741  2.69355  4.24690  2.90347  2.73739  3.18146  2.89801  2.37887  2.77519  2.98518  4.58477  3.61503
          0.03133  3.87472  4.59707  0.61958  0.77255  0.48576  0.95510
     98   2.66752  4.44283  3.34177  3.24141  4.38386  0.72564  4.36163  3.98394  3.42300  3.63781  4.61350  3.50605  3.83404  3.74696  3.65888  2.83948  3.14893  3.51182  5.47850  4.48580     98 g - - -
          2.68618  4.42225  2.77519  2.73123  3.46354  2.40513  3.72494  3.29354  2.67741  2.69355  4.24690  2.90347  2.73739  3.18146  2.89801  2.37887  2.77519  2.98518  4.58477  3.61503
          0.03133  3.87472  4.59707  0.61958  0.77255  0.48576  0.95510
     99   3.15333  4.56541  4.46341  3.96326  3.08211  4.28036  4.60993  1.93859  3.74761  1.02352  2.97221  4.25175  4.57131  4.03099  3.93732  3.66147  3.40441  2.11364  5.08432  3.86535     99 l - - -
          2.68618  4.42225  2.77519  2.73123  3.46354  2.40513  3.72494  3.29354  2.67741  2.69355  4.24690  2.90347  2.73739  3.18146  2.89801  2.37887  2.77519  2.98518  4.58477  3.61503
          0.03133  3.87472  4.59707  0.61958  0.77255  0.48576  0.95510
    100   2.72515  4.72193  2.70930  2.59495  4.08579  3.18536  3.92257  3.79656  2.82640  3.44315  4.39831  1.15407  3.83729  3.19525  3.18120  2.79220  3.10703  3.41854  5.39143  4.03390    100 n - - -
          2.68618  4.42225  2.77519  2.73123  3.46354  2.40513  3.72494  3.29354  2.67741  2.69355  4.24690  2.90347  2.73739  3.18146  2.89801  2.37887  2.77519  2.98518  4.58477  3.61503
          0.03133  3.87472  4.59707  0.61958  0.77255  0.48576  0.95510
    101   1.58301  4.14347  3.64851  3.23304  3.81032  3.16885  4.17179  2.65107  3.16706  2.71367  3.72038  3.42409  3.82276  3.48690  3.46047  2.58221  2.48444  2.01153  5.32641  4.11121    101 a - - -
          2.68618  4.42225  2.77519  2.73123  3.46354  2.40513  3.72494  3.29354  2.67741  2.69355  4.24690  2.90347  2.73739  3.18146  2.89801  2.37887  2.77519  2.98518  4.58477  3.61503
          0.03133  3.87472  4.59707  0.61958  0.77255  0.48576  0.95510
    102   2.23136  4.22850  3.90249  3.34732  3.36281  3.76009  4.14658  1.96393  3.25960  2.15875  2.70109  3.66610  4.14635  3.54501  3.54176  3.05949  2.81556  1.88129  4.99678  3.79602    102 v - - -
          2.68618  4.42225  2.77519  2.73123  3.46354  2.40513  3.72494  3.29354  2.67741  2.69355  4.24690  2.90347  2.73739  3.18146  2.89801  2.37887  2.77519  2.98518  4.58477  3.61503
          0.03133  3.87472  4.59707  0.61958  0.77255  0.48576  0.95510
    103   2.61235  4.29882  4.27966  3.78801  3.53316  3.97441  4.59092  1.70811  3.67537  2.15410  3.37945  4.03947  4.40074  3.98351  3.92581  3.34646  3.12828  1.22530  5.34476  4.12690    103 v - - -
          2.68618  4.42225  2.77519  2.73123  3.46354  2.40513  3.72494  3.29354  2.67741  2.69355  4.24690  2.90347  2.73739  3.18146  2.89801  2.37887  2.77519  2.98518  4.58477  3.61503
          0.03133  3.87472  4.59707  0.61958  0.77255  0.48576  0.95510
    104   2.91173  5.32749  1.18696  1.99904  4.63667  3.17154  3.76935  4.13492  2.80928  3.70799  4.60627  2.68702  3.81020  2.95791  3.38070  2.82008  3.21814  3.74557  5.84588  4.39315    104 d - - -
          2.68618  4.42225  2.77519  2.73123  3.46354  2.40513  3.72494  3.29354  2.67741  2.69355  4.24690  2.90347  2.73739  3.18146  2.89801  2.37887  2.77519  2.98518  4.58477  3.61503
          0.03133  3.87472  4.59707  0.61958  0.77255  0.48576  0.95510
    105   3.26109  4.66217  4.24182  3.95666  1.00804  3.95049  3.87804  2.78442  3.86362  2.15392  3.51419  4.02166  4.40896  4.03095  3.98279  3.53096  3.56220  2.77530  4.12630  2.49298    105 f - - -
          2.68618  4.42225  2.77519  2.73123  3.46354  2.40513  3.72494  3.29354  2.67741  2.69355  4.24690  2.90347  2.73739  3.18146  2.89801  2.37887  2.77519  2.98518  4.58477  3.61503
          0.03133  3.87472  4.59707  0.61958  0.77255  0.48576  0.95510
    106   3.06972  4.45205  4.48818  4.01680  3.29259  4.25746  4.70745  1.19039  3.82368  1.74210  3.18711  4.27821  4.59294  4.14235  4.02557  3.65845  3.33722  1.78897  5.24457  3.99116    106 i - - -
          2.68618  4.42225  2.77519  2.73123  3.46354  2.40513  3.72494  3.29354  2.67741  2.69355  4.24690  2.90347  2.73739  3.18146  2.89801  2.37887  2.77519  2.98518  4.58477  3.61503
          0.03133  3.87472  4.59707  0.61958  0.77255  0.48576  0.95510
    107   2.95406  5.06580  2.48830  1.02217  4.41227  3.27540  3.86227  3.86661  2.74307  3.48333  4.45717  2.93393  3.88006  3.07782  3.15222  2.93617  3.25828  3.55019  5.58341  4.30555    107 e - - -
          2.68618  4.42225  2.77519  2.73123  3.46354  2.40513  3.72494  3.29354  2.67741  2.69355  4.24690  2.90347  2.73739  3.18146  2.89801  2.37887  2.77519  2.98518  4.58477  3.61503
          0.03133  3.87472  4.59707  0.61958  0.77255  0.48576  0.95510
    108   2.48439  4.50425  2.90977  2.55787  3.88484  3.01626  3.74937  3.39110  2.62435  3.03678  3.89037  2.74635  3.76241  2.97303  3.02401  1.74863  2.80898  3.04533  5.23646  3.45364    108 s - - -
          2.68618  4.42225  2.77519  2.73123  3.46354  2.40513  3.72494  3.29354  2.67741  2.69355  4.24690  2.90347  2.73739  3.18146  2.89801  2.37887  2.77519  2.98518  4.58477  3.61503
          0.03133  3.87472  4.59707  0.61958  0.77255  0.48576  0.95510
    109   2.61075  4.64471  2.29696  2.51506  4.36782  1.30175  3.95003  3.86851  2.95138  3.50696  4.38826  2.98173  3.77084  3.18641  3.38713  2.68245  3.00898  3.42911  5.59324  4.32830    109 g - - -
          2.68618  4.42225  2.77519  2.73123  3.46354  2.40513  3.72494  3.29354  2.67741  2.69355  4.24690  2.90347  2.73739  3.18146  2.89801  2.37887  2.77519  2.98518  4.58477  3.61503
          0.10969  3.87472  2.48741  0.61958  0.77255  0.48576  0.95510
    110   2.56225  4.34800  3.19339  2.68798  3.63183  3.38380  3.88937  2.63916  2.78776  2.63200  3.61373  3.00606  3.89938  3.18342  3.10935  2.76862  2.86619  1.68799  5.10718  3.82795    110 v - - -
          2.68618  4.42225  2.77519  2.73123  3.46354  2.40513  3.72494  3.29354  2.67741  2.69355  4.24690  2.90347  2.73739  3.18146  2.89801  2.37887  2.77519  2.98518  4.58477  3.61503
          0.03384  3.79887  4.52122  0.61958  0.77255  0.44732  1.01981
    111   1.01052  4.19303  3.46476  3.25606  4.05451  3.01753  4.27786  3.18035  3.27238  3.06187  4.09337  3.40514  3.75695  3.61331  3.52281  2.54327  2.82077  2.83436  5.48144  4.28192    111 a - - -
          2.68618  4.42225  2.77519  2.73123  3.46354  2.40513  3.72494  3.29354  2.67741  2.69355  4.24690  2.90347  2.73739  3.18146  2.89801  2.37887  2.77519  2.98518  4.58477  3.61503
          0.03133  3.87472  4.59707  0.61958  0.77255  0.48576  0.95510
    112   2.26166  3.26188  3.75608  3.34627  3.83864  3.05571  4.20319  2.88733  3.21523  2.82821  3.80539  3.43955  3.75398  3.54794  3.46874  2.49517  1.41529  2.57683  5.31855  4.10913    112 t - - -
          2.68618  4.42225  2.77519  2.73123  3.46354  2.40513  3.72494  3.29354  2.67741  2.69355  4.24690  2.90347  2.73739  3.18146  2.89801  2.37887  2.77519  2.98518  4.58477  3.61503
          0.03133  3.87472  4.59707  0.61958  0.77255  0.48576  0.95510
    113   3.26109  4.66217  4.24182  3.95666  1.00804  3.95049  3.87804  2.78442  3.86362  2.15392  3.51419  4.02166  4.40896  4.03095  3.98279  3.53096  3.56220  2.77530  4.12630  2.49298    113 f - - -
          2.68618  4.42225  2.77519  2.73123  3.46354  2.40513  3.72494  3.29354  2.67741  2.69355  4.24690  2.90347  2.73739  3.18146  2.89801  2.37887  2.77519  2.98518  4.58477  3.61503
          0.03133  3.87472  4.59707  0.61958  0.77255  0.48576  0.95510
    114   2.79629  4.39717  3.73133  3.20279  2.48320  3.73827  3.65810  2.62551  3.06064  2.39805  3.44610  3.49039  4.10680  3.36553  3.04994  3.02344  3.02904  2.63724  4.21812  1.74394    114 y - - -
          2.68618  4.42225  2.77519  2.73123  3.46354  2.40513  3.72494  3.29354  2.67741  2.69355  4.24690  2.90347  2.73739  3.18146  2.89801  2.37887  2.77519  2.98518  4.58477  3.61503
          0.03133  3.87472  4.59707  0.61958  0.77255  0.48576  0.95510
    115   2.37927  4.28273  3.30391  2.91953  3.78753  3.14141  3.94566  3.14324  2.83848  2.87878  3.32565  3.22193  3.76995  3.22574  3.15895  1.46080  2.77433  2.82814  5.22981  3.92154    115 s - - -
          2.68618  4.42225  2.77519  2.73123  3.46354  2.40513  3.72494  3.29354  2.67741  2.69355  4.24690  2.90347  2.73739  3.18146  2.89801  2.37887  2.77519  2.98518  4.58477  3.61503
          0.03133  3.87472  4.59707  0.61958  0.77255  0.48576  0.95510
    116   1.01052  4.19303  3.46476  3.25606  4.05451  3.01753  4.27786  3.18035  3.27238  3.06187  4.09337  3.40514  3.75695  3.61331  3.52281  2.54327  2.82077  2.83436  5.48144  4.28192    116 a - - -
          2.68618  4.42225  2.77519  2.73123  3.46354  2.40513  3.72494  3.29354  2.67741  2.69355  4.24690  2.90347  2.73739  3.18146  2.89801  2.37887  2.77519  2.98518  4.58477  3.61503
          0.03133  3.87472  4.59707  0.61958  0.77255  0.48576  0.95510
    117   2.72515  4.72193  2.70930  2.59495  4.08579  3.18536  3.92257  3.79656  2.82640  3.44315  4.39831  1.15407  3.83729  3.19525  3.18120  2.79220  3.10703  3.41854  5.39143  4.03390    117 n - - -
          2.68618  4.42225  2.77519  2.73123  3.46354  2.40513  3.72494  3.29354  2.67741  2.69355  4.24690  2.90347  2.73739  3.18146  2.89801  2.37887  2.77519  2.98518  4.58477  3.61503
          0.03133  3.87472  4.59707  0.61958  0.77255  0.48576  0.95510
    118   2.89570  5.41170  1.40756  1.70330  4.69799  3.17146  3.72423  4.20052  2.74287  3.73011  4.59685  2.64754  3.79550  2.89703  3.32692  2.78757  3.18725  3.79213  5.88740  4.40184    118 d - - -
          2.68618  4.42225  2.77519  2.73123  3.46354  2.40513  3.72494  3.29354  2.67741  2.69355  4.24690  2.90347  2.73739  3.18146  2.89801  2.37887  2.77519  2.98518  4.58477  3.61503
          0.03133  3.87472  4.59707  0.61958  0.77255  0.48576  0.95510
    119   2.90906  5.36271  1.23209  1.93203  4.66197  3.17011  3.75326  4.15979  2.78836  3.71831  4.60626  2.66938  3.80522  2.93654  3.36589  2.81011  3.21036  3.76449  5.86639  4.39964    119 d - - -
          2.68618  4.42225  2.77519  2.73123  3.46354  2.40513  3.72494  3.29354  2.67741  2.69355  4.24690  2.90347  2.73739  3.18146  2.89801  2.37887  2.77519  2.98518  4.58477  3.61503
          0.03133  3.87472  4.59707  0.61958  0.77255  0.48576  0.95510
    120   2.84418  5.10598  1.14800  2.21781  4.58014  2.77214  3.83288  4.11627  2.87861  3.69723  4.58947  2.77503  3.80489  3.03569  3.42316  2.80138  3.18160  3.69992  5.76822  4.39127    120 d - - -
          2.68618  4.42225  2.77519  2.73123  3.46354  2.40513  3.72494  3.29354  2.67741  2.69355  4.24690  2.90347  2.73739  3.18146  2.89801  2.37887  2.77519  2.98518  4.58477  3.61503
          0.03133  3.87472  4.59707  0.61958  0.77255  0.48576  0.95510
    121   2.34579  4.34105  2.92877  2.72640  4.14307  2.99944  3.95806  3.67232  2.86480  3.34103  4.19780  2.69157  3.69570  3.20748  3.21470  1.35101  2.78416  3.19667  5.48320  4.15963    121 s - - -
          2.68618  4.42225  2.77519  2.73123  3.46354  2.40513  3.72494  3.29354  2.67741  2.69355  4.24690  2.90347  2.73739  3.18146  2.89801  2.37887  2.77519  2.98518  4.58477  3.61503
          0.03133  3.87472  4.59707  0.61958  0.77255  0.48576  0.95510
    122   3.00624  4.40813  4.47764  4.02038  3.38523  4.18363  4.75321  1.16687  3.85803  1.91156  3.25186  4.26089  4.56350  4.17056  4.06745  3.58974  3.29224  1.66649  5.33178  4.09358    122 i - - -
          2.68618  4.42225  2.77519  2.73123  3.46354  2.40513  3.72494  3.29354  2.67741  2.69355  4.24690  2.90347  2.73739  3.18146  2.89801  2.37887  2.77519  2.98518  4.58477  3.61503
          0.03133  3.87472  4.59707  0.61958  0.77255  0.48576  0.95510
    123   2.05683  4.21852  3.37962  2.96917  3.84496  3.13532  3.99789  2.98200  2.93351  2.82563  3.77411  3.25449  2.14501  3.27155  3.26709  2.53250  2.73748  2.26195  5.28536  4.04437    123 a - - -
          2.68618  4.42225  2.77519  2.73123  3.46354  2.40513  3.72494  3.29354  2.67741  2.69355  4.24690  2.90347  2.73739  3.18146  2.89801  2.37887  2.77519  2.98518  4.58477  3.61503
          0.03133  3.87472  4.59707  0.61958  0.77255  0.48576  0.95510
    124   3.25019  4.73827  3.84149  3.57122  2.29338  3.83270  3.61936  3.25908  3.42867  2.71244  3.93385  3.72612  4.30645  3.73417  3.61195  3.38669  3.53686  3.12972  3.93726  0.96205    124 y - - -
          2.68618  4.42225  2.77519  2.73123  3.46354  2.40513  3.72494  3.29354  2.67741  2.69355  4.24690  2.90347  2.73739  3.18146  2.89801  2.37887  2.77519  2.98518  4.58477  3.61503
          0.03133  3.87472  4.59707  0.61958  0.77255  0.48576  0.95510
    125   3.25019  4.73827  3.84149  3.57122  2.29338  3.83270  3.61936  3.25908  3.42867  2.71244  3.93385  3.72612  4.30645  3.73417  3.61195  3.38669  3.53686  3.12972  3.93726  0.96205    125 y - - -
          2.68618  4.42225  2.77519  2.73123  3.46354  2.40513  3.72494  3.29354  2.67741  2.69355  4.24690  2.90347  2.73739  3.18146  2.89801  2.37887  2.77519  2.98518  4.58477  3.61503
          0.03133  3.87472  4.59707  0.61958  0.77255  0.48576  0.95510
    126   1.01052  4.19303  3.46476  3.25606  4.05451  3.01753  4.27786  3.18035  3.27238  3.06187  4.09337  3.40514  3.75695  3.61331  3.52281  2.54327  2.82077  2.83436  5.48144  4.28192    126 a - - -
          2.68618  4.42225  2.77519  2.73123  3.46354  2.40513  3.72494  3.29354  2.67741  2.69355  4.24690  2.90347  2.73739  3.18146  2.89801  2.37887  2.77519  2.98518  4.58477  3.61503
          0.03133  3.87472  4.59707  0.61958  0.77255  0.48576  0.95510
    127   2.72898  4.84858  2.94761  2.49914  3.63691  3.44765  2.84053  3.51352  2.30657  3.06514  3.94238  2.98563  3.86683  1.98685  2.65377  2.75459  2.95463  3.21587  5.00743  3.24994    127 q - - -
          2.68618  4.42225  2.77519  2.73123  3.46354  2.40513  3.72494  3.29354  2.67741  2.69355  4.24690  2.90347  2.73739  3.18146  2.89801  2.37887  2.77519  2.98518  4.58477  3.61503
          0.03133  3.87472  4.59707  0.61958  0.77255  0.48576  0.95510
    128   2.32149  1.40416  3.85146  3.50014  3.80812  3.06470  4.26913  3.04117  3.35502  2.87868  3.85951  3.53684  2.95873  3.68519  3.55620  2.56366  2.77899  2.71898  5.24678  4.07031    128 c - - -
          2.68618  4.42225  2.77519  2.73123  3.46354  2.40513  3.72494  3.29354  2.67741  2.69355  4.24690  2.90347  2.73739  3.18146  2.89801  2.37887  2.77519  2.98518  4.58477  3.61503
          0.03133  3.87472  4.59707  0.61958  0.77255  0.48576  0.95510
    129   3.01043  4.39056  4.54088  4.05984  3.41690  4.23730  4.79679  1.21062  3.91812  1.92793  3.25668  4.30293  4.59329  4.21022  4.13087  3.62868  3.28794  1.54085  5.36863  4.15109    129 i - - -
          2.68618  4.42225  2.77519  2.73123  3.46354  2.40513  3.72494  3.29354  2.67741  2.69355  4.24690  2.90347  2.73739  3.18146  2.89801  2.37887  2.77519  2.98518  4.58477  3.61503
          0.03133  3.87472  4.59707  0.61958  0.77255  0.48576  0.95510
    130   2.31597  4.23644  3.20823  3.02400  4.07846  2.96628  4.13384  3.60134  3.09793  3.32136  4.24719  3.24849  3.70524  3.44704  3.38396  1.08767  2.79625  3.13595  5.45075  4.16198    130 s - - -
          2.68618  4.42225  2.77519  2.73123  3.46354  2.40513  3.72494  3.29354  2.67741  2.69355  4.24690  2.90347  2.73739  3.18146  2.89801  2.37887  2.77519  2.98518  4.58477  3.61503
          0.03133  3.87472  4.59707  0.61958  0.77255  0.48576  0.95510
    131   3.00784  4.84699  3.49870  3.00918  4.20214  3.49552  3.82565  3.74393  2.23793  3.25944  4.25948  3.36879  3.99792  3.04579  0.97495  3.09185  3.27359  3.46776  5.28422  4.12892    131 r - - -
          2.68618  4.42225  2.77519  2.73123  3.46354  2.40513  3.72494  3.29354  2.67741  2.69355  4.24690  2.90347  2.73739  3.18146  2.89801  2.37887  2.77519  2.98518  4.58477  3.61503
          0.03133  3.87472  4.59707  0.61958  0.77255  0.48576  0.95510
    132   2.41377  4.25888  3.42992  3.18193  3.97070  3.09811  4.19910  3.09810  3.12495  2.96152  4.01182  3.39101  3.80201  3.51964  3.38358  2.61505  1.16810  2.79284  5.40831  4.18731    132 t - - -
          2.68618  4.42225  2.77519  2.73123  3.46354  2.40513  3.72494  3.29354  2.67741  2.69355  4.24690  2.90347  2.73739  3.18146  2.89801  2.37887  2.77519  2.98518  4.58477  3.61503
          0.03133  3.87472  4.59707  0.61958  0.77255  0.48576  0.95510
    133   2.66752  4.44283  3.34177  3.24141  4.38386  0.72564  4.36163  3.98394  3.42300  3.63781  4.61350  3.50605  3.83404  3.74696  3.65888  2.83948  3.14893  3.51182  5.47850  4.48580    133 g - - -
          2.68618  4.42225  2.77519  2.73123  3.46354  2.40513  3.72494  3.29354  2.67741  2.69355  4.24690  2.90347  2.73739  3.18146  2.89801  2.37887  2.77519  2.98518  4.58477  3.61503
          0.03133  3.87472  4.59707  0.61958  0.77255  0.48576  0.95510
    134   2.22904  4.17128  3.22790  2.98975  4.14967  2.92836  4.10049  3.52003  3.03301  3.26835  4.15245  3.20331  3.66360  3.37570  3.33584  1.26218  2.46629  3.04708  5.52076  4.25947    134 s - - -
          2.68618  4.42225  2.77519  2.73123  3.46354  2.40513  3.72494  3.29354  2.67741  2.69355  4.24690  2.90347  2.73739  3.18146  2.89801  2.37887  2.77519  2.98518  4.58477  3.61503
          0.03133  3.87472  4.59707  0.61958  0.77255  0.48576  0.95510
    135   3.25019  4.73827  3.84149  3.57122  2.29338  3.83270  3.61936  3.25908  3.42867  2.71244  3.93385  3.72612  4.30645  3.73417  3.61195  3.38669  3.53686  3.12972  3.93726  0.96205    135 y - - -
          2.68618  4.42225  2.77519  2.73123  3.46354  2.40513  3.72494  3.29354  2.67741  2.69355  4.24690  2.90347  2.73739  3.18146  2.89801  2.37887  2.77519  2.98518  4.58477  3.61503
          0.03133  3.87472  4.59707  0.61958  0.77255  0.48576  0.95510
    136   3.15771  4.61926  4.19314  3.83291  3.13642  3.98506  4.48794  2.34049  3.60064  0.87242  3.15851  4.10818  4.41998  3.96843  3.77638  3.55606  3.45182  2.37843  5.01661  3.74048    136 l - - -
          2.68618  4.42225  2.77519  2.73123  3.46354  2.40513  3.72494  3.29354  2.67741  2.69355  4.24690  2.90347  2.73739  3.18146  2.89801  2.37887  2.77519  2.98518  4.58477  3.61503
          0.03133  3.87472  4.59707  0.61958  0.77255  0.48576  0.95510
    137   2.31597  4.23644  3.20823  3.02400  4.07846  2.96628  4.13384  3.60134  3.09793  3.32136  4.24719  3.24849  3.70524  3.44704  3.38396  1.08767  2.79625  3.13595  5.45075  4.16198    137 s - - -
          2.68618  4.42225  2.77519  2.73123  3.46354  2.40513  3.72494  3.29354  2.67741  2.69355  4.24690  2.90347  2.73739  3.18146  2.89801  2.37887  2.77519  2.98518  4.58477  3.61503
          0.03133  3.87472  4.59707  0.61958  0.77255  0.48576  0.95510
    138   2.83969  5.10947  2.67251  1.92133  4.45754  3.37747  3.62259  3.85798  1.59116  3.38528  4.23918  2.88959  3.85946  2.77134  2.52693  2.80899  3.07038  3.51226  5.51705  4.21148    138 k - - -
          2.68618  4.42225  2.77519  2.73123  3.46354  2.40513  3.72494  3.29354  2.67741  2.69355  4.24690  2.90347  2.73739  3.18146  2.89801  2.37887  2.77519  2.98518  4.58477  3.61503
          0.03133  3.87472  4.59707  0.61958  0.77255  0.48576  0.95510
    139   2.48494  4.32162  3.33515  2.88375  3.68767  3.32001  3.89547  2.83351  2.77877  2.64575  3.62360  3.24508  3.85352  2.92587  3.10779  2.67601  1.90050  2.21848  5.14517  3.89418    139 t - - -
          2.68618  4.42225  2.77519  2.73123  3.46354  2.40513  3.72494  3.29354  2.67741  2.69355  4.24690  2.90347  2.73739  3.18146  2.89801  2.37887  2.77519  2.98518  4.58477  3.61503
          0.03133  3.87472  4.59707  0.61958  0.77255  0.48576  0.95510
    140   1.17867  3.32313  3.80488  3.43785  3.93949  2.97237  4.28470  2.98518  3.33360  2.93753  3.90564  3.45299  3.71017  3.63714  3.57034  2.42945  2.67777  2.63762  5.41208  4.21685    140 a - - -
          2.68618  4.42225  2.77519  2.73123  3.46354  2.40513  3.72494  3.29354  2.67741  2.69355  4.24690  2.90347  2.73739  3.18146  2.89801  2.37887  2.77519  2.98518  4.58477  3.61503
          0.03133  3.87472  4.59707  0.61958  0.77255  0.48576  0.95510
    141   2.42013  4.40540  2.84075  2.70715  4.26747  1.34058  4.01030  3.80438  2.95388  3.45976  4.32692  2.62933  3.71784  3.26802  3.30796  2.54298  2.86621  3.31130  5.55449  4.27558    141 g - - -
          2.68618  4.42225  2.77519  2.73123  3.46354  2.40513  3.72494  3.29354  2.67741  2.69355  4.24690  2.90347  2.73739  3.18146  2.89801  2.37887  2.77519  2.98518  4.58477  3.61503
          0.03133  3.87472  4.59707  0.61958  0.77255  0.48576  0.95510
    142   3.00875  4.39938  4.51261  4.04173  3.40088  4.21249  4.77696  1.18541  3.88993  1.91706  3.25210  4.28369  4.57948  4.19117  4.10121  3.61023  3.29023  1.60679  5.35166  4.12543    142 i - - -
          2.68618  4.42225  2.77519  2.73123  3.46354  2.40513  3.72494  3.29354  2.67741  2.69355  4.24690  2.90347  2.73739  3.18146  2.89801  2.37887  2.77519  2.98518  4.58477  3.61503
          0.03133  3.87472  4.59707  0.61958  0.77255  0.48576  0.95510
    143   2.74845  5.02765  2.89018  2.15886  4.36712  3.42461  3.56407  3.77309  1.74516  3.28441  4.10330  2.92161  3.83784  2.50732  2.33647  2.73366  2.78872  3.42173  5.42355  4.12572    143 k - - -
          2.68618  4.42225  2.77519  2.73123  3.46354  2.40513  3.72494  3.29354  2.67741  2.69355  4.24690  2.90347  2.73739  3.18146  2.89801  2.37887  2.77519  2.98518  4.58477  3.61503
          0.03133  3.87472  4.59707  0.61958  0.77255  0.48576  0.95510
    144   2.95406  5.06580  2.48830  1.02217  4.41227  3.27540  3.86227  3.86661  2.74307  3.48333  4.45717  2.93393  3.88006  3.07782  3.15222  2.93617  3.25828  3.55019  5.58341  4.30555    144 e - - -
          2.68618  4.42225  2.77519  2.73123  3.46354  2.40513  3.72494  3.29354  2.67741  2.69355  4.24690  2.90347  2.73739  3.18146  2.89801  2.37887  2.77519  2.98518  4.58477  3.61503
          0.03133  3.87472  4.59707  0.61958  0.77255  0.48576  0.95510
    145   2.66752  4.44283  3.34177  3.24141  4.38386  0.72564  4.36163  3.98394  3.42300  3.63781  4.61350  3.50605  3.83404  3.74696  3.65888  2.83948  3.14893  3.51182  5.47850  4.48580    145 g - - -
          2.68618  4.42225  2.77519  2.73123  3.46354  2.40513  3.72494  3.29354  2.67741  2.69355  4.24690  2.90347  2.73739  3.18146  2.89801  2.37887  2.77519  2.98518  4.58477  3.61503
          0.03133  3.87472  4.59707  0.61958  0.77255  0.48576  0.95510
    146   2.95406  5.06580  2.48830  1.02217  4.41227  3.27540  3.86227  3.86661  2.74307  3.48333  4.45717  2.93393  3.88006  3.07782  3.15222  2.93617  3.25828  3.55019  5.58341  4.30555    146 e - - -
          2.68618  4.42225  2.77519  2.73123  3.46354  2.40513  3.72494  3.29354  2.67741  2.69355  4.24690  2.90347  2.73739  3.18146  2.89801  2.37887  2.77519  2.98518  4.58477  3.61503
          0.03133  3.87472  4.59707  0.61958  0.77255  0.48576  0.95510
    147   1.01052  4.19303  3.46476  3.25606  4.05451  3.01753  4.27786  3.18035  3.27238  3.06187  4.09337  3.40514  3.75695  3.61331  3.52281  2.54327  2.82077  2.83436  5.48144  4.28192    147 a - - -
          2.68618  4.42225  2.77519  2.73123  3.46354  2.40513  3.72494  3.29354  2.67741  2.69355  4.24690  2.90347  2.73739  3.18146  2.89801  2.37887  2.77519  2.98518  4.58477  3.61503
          0.03133  3.87472  4.59707  0.61958  0.77255  0.48576  0.95510
    148   3.14833  4.52512  4.55517  4.03665  3.12800  4.34450  4.68451  1.68637  3.85284  1.14288  2.98291  4.31999  4.60943  4.10269  4.03823  3.71217  3.39220  1.99788  5.14060  3.95556    148 l - - -
          2.68618  4.42225  2.77519  2.73123  3.46354  2.40513  3.72494  3.29354  2.67741  2.69355  4.24690  2.90347  2.73739  3.18146  2.89801  2.37887  2.77519  2.98518  4.58477  3.61503
          0.03133  3.87472  4.59707  0.61958  0.77255  0.48576  0.95510
    149   1.01052  4.19303  3.46476  3.25606  4.05451  3.01753  4.27786  3.18035  3.27238  3.06187  4.09337  3.40514  3.75695  3.61331  3.52281  2.54327  2.82077  2.83436  5.48144  4.28192    149 a - - -
          2.68618  4.42225  2.77519  2.73123  3.46354  2.40513  3.72494  3.29354  2.67741  2.69355  4.24690  2.90347  2.73739  3.18146  2.89801  2.37887  2.77519  2.98518  4.58477  3.61503
          0.03133  3.87472  4.59707  0.61958  0.77255  0.48576  0.95510
    150   3.25019  4.73827  3.84149  3.57122  2.29338  3.83270  3.61936  3.25908  3.42867  2.71244  3.93385  3.72612  4.30645  3.73417  3.61195  3.38669  3.53686  3.12972  3.93726  0.96205    150 y - - -
          2.68618  4.42225  2.77519  2.73123  3.46354  2.40513  3.72494  3.29354  2.67741  2.69355  4.24690  2.90347  2.73739  3.18146  2.89801  2.37887  2.77519  2.98518  4.58477  3.61503
          0.03133  3.87472  4.59707  0.61958  0.77255  0.48576  0.95510
    151   3.15771  4.61926  4.19314  3.83291  3.13642  3.98506  4.48794  2.34049  3.60064  0.87242  3.15851  4.10818  4.41998  3.96843  3.77638  3.55606  3.45182  2.37843  5.01661  3.74048    151 l - - -
          2.68618  4.42225  2.77519  2.73123  3.46354  2.40513  3.72494  3.29354  2.67741  2.69355  4.24690  2.90347  2.73739  3.18146  2.89801  2.37887  2.77519  2.98518  4.58477  3.61503
          0.03133  3.87472  4.59707  0.61958  0.77255  0.48576  0.95510
    152   3.01014  4.39276  4.53448  4.05567  3.41293  4.23161  4.79228  1.20357  3.91157  1.92479  3.25518  4.29854  4.59011  4.20571  4.12399  3.62441  3.28857  1.55782  5.36470  4.14532    152 i - - -
          2.68618  4.42225  2.77519  2.73123  3.46354  2.40513  3.72494  3.29354  2.67741  2.69355  4.24690  2.90347  2.73739  3.18146  2.89801  2.37887  2.77519  2.98518  4.58477  3.61503
          0.03133  3.87472  4.59707  0.61958  0.77255  0.48576  0.95510
    153   1.01052  4.19303  3.46476  3.25606  4.05451  3.01753  4.27786  3.18035  3.27238  3.06187  4.09337  3.40514  3.75695  3.61331  3.52281  2.54327  2.82077  2.83436  5.48144  4.28192    153 a - - -
          2.68618  4.42225  2.77519  2.73123  3.46354  2.40513  3.72494  3.29354  2.67741  2.69355  4.24690  2.90347  2.73739  3.18146  2.89801  2.37887  2.77519  2.98518  4.58477  3.61503
          0.03133  3.87472  4.59707  0.61958  0.77255  0.48576  0.95510
    154   2.75420  4.51129  3.36160  3.20088  4.19604  3.19867  4.27823  3.74193  3.25835  3.36857  4.41844  3.50740  0.82346  3.64706  3.50371  2.92174  3.19592  3.38706  5.38207  4.31670    154 p - - -
          2.68618  4.42225  2.77519  2.73123  3.46354  2.40513  3.72494  3.29354  2.67741  2.69355  4.24690  2.90347  2.73739  3.18146  2.89801  2.37887  2.77519  2.98518  4.58477  3.61503
          0.03133  3.87472  4.59707  0.61958  0.77255  0.48576  0.95510
    155   2.75420  4.51129  3.36160  3.20088  4.19604  3.19867  4.27823  3.74193  3.25835  3.36857  4.41844  3.50740  0.82346  3.64706  3.50371  2.92174  3.19592  3.38706  5.38207  4.31670    155 p - - -
          2.68618  4.42225  2.77519  2.73123  3.46354  2.40513  3.72494  3.29354  2.67741  2.69355  4.24690  2.90347  2.73739  3.18146  2.89801  2.37887  2.77519  2.98518  4.58477  3.61503
          0.03133  3.87472  4.59707  0.61958  0.77255  0.48576  0.95510
    156   3.12712  4.55448  4.44922  3.91274  3.07998  4.26558  4.58930  2.11688  3.71266  1.02895  2.69949  4.21541  4.54134  3.97669  3.91124  3.61654  3.37089  2.09490  5.09058  3.92725    156 l - - -
          2.68618  4.42225  2.77519  2.73123  3.46354  2.40513  3.72494  3.29354  2.67741  2.69355  4.24690  2.90347  2.73739  3.18146  2.89801  2.37887  2.77519  2.98518  4.58477  3.61503
          0.03133  3.87472  4.59707  0.61958  0.77255  0.48576  0.95510
    157   2.95406  5.06580  2.48830  1.02217  4.41227  3.27540  3.86227  3.86661  2.74307  3.48333  4.45717  2.93393  3.88006  3.07782  3.15222  2.93617  3.25828  3.55019  5.58341  4.30555    157 e - - -
          2.68618  4.42225  2.77519  2.73123  3.46354  2.40513  3.72494  3.29354  2.67741  2.69355  4.24690  2.90347  2.73739  3.18146  2.89801  2.37887  2.77519  2.98518  4.58477  3.61503
          0.03133  3.87472  4.59707  0.61958  0.77255  0.48576  0.95510
    158   1.15123  4.11627  3.37361  3.14411  4.09847  2.92724  4.19412  3.30992  3.17379  3.17084  4.09783  3.28935  3.67681  3.50026  3.44757  2.27775  2.69943  2.88888  5.51464  4.27649    158 a - - -
          2.68618  4.42225  2.77519  2.73123  3.46354  2.40513  3.72494  3.29354  2.67741  2.69355  4.24690  2.90347  2.73739  3.18146  2.89801  2.37887  2.77519  2.98518  4.58477  3.61503
          0.03133  3.87472  4.59707  0.61958  0.77255  0.48576  0.95510
    159   2.99322  4.49643  4.21461  3.71376  3.13404  4.03235  4.42760  2.12398  3.49317  1.65248  1.61051  4.00736  4.39573  3.82186  3.70919  3.40350  3.26132  2.21988  5.05122  3.83922    159 m - - -
          2.68618  4.42225  2.77519  2.73123  3.46354  2.40513  3.72494  3.29354  2.67741  2.69355  4.24690  2.90347  2.73739  3.18146  2.89801  2.37887  2.77519  2.98518  4.58477  3.61503
          0.03133  3.87472  4.59707  0.61958  0.77255  0.48576  0.95510
    160   3.25019  4.73827  3.84149  3.57122  2.29338  3.83270  3.61936  3.25908  3.42867  2.71244  3.93385  3.72612  4.30645  3.73417  3.61195  3.38669  3.53686  3.12972  3.93726  0.96205    160 y - - -
          2.68618  4.42225  2.77519  2.73123  3.46354  2.40513  3.72494  3.29354  2.67741  2.69355  4.24690  2.90347  2.73739  3.18146  2.89801  2.37887  2.77519  2.98518  4.58477  3.61503
          0.03133  3.87472  4.59707  0.61958  0.77255  0.48576  0.95510
    161   1.16483  4.12503  3.33180  3.10464  4.18099  2.47901  4.18530  3.47367  3.17846  3.26766  4.15218  3.26769  3.66046  3.48238  3.46624  2.39801  2.69914  3.00402  5.54167  4.34023    161 a - - -
          2.68618  4.42225  2.77519  2.73123  3.46354  2.40513  3.72494  3.29354  2.67741  2.69355  4.24690  2.90347  2.73739  3.18146  2.89801  2.37887  2.77519  2.98518  4.58477  3.61503
          0.03133  3.87472  4.59707  0.61958  0.77255  0.48576  0.95510
    162   3.15771  4.61926  4.19314  3.83291  3.13642  3.98506  4.48794  2.34049  3.60064  0.87242  3.15851  4.10818  4.41998  3.96843  3.77638  3.55606  3.45182  2.37843  5.01661  3.74048    162 l - - -
          2.68618  4.42225  2.77519  2.73123  3.46354  2.40513  3.72494  3.29354  2.67741  2.69355  4.24690  2.90347  2.73739  3.18146  2.89801  2.37887  2.77519  2.98518  4.58477  3.61503
          0.03133  3.87472  4.59707  0.61958  0.77255  0.48576  0.95510
    163   2.99187  5.12073  0.91483  2.33607  4.49801  3.21224  3.93281  4.08666  3.01732  3.69455  4.67262  2.89258  3.86518  3.17190  3.53391  2.95391  3.33046  3.72558  5.66619  4.37043    163 d - - -
          2.68618  4.42225  2.77519  2.73123  3.46354  2.40513  3.72494  3.29354  2.67741  2.69355  4.24690  2.90347  2.73739  3.18146  2.89801  2.37887  2.77519  2.98518  4.58477  3.61503
          0.03133  3.87472  4.59707  0.61958  0.77255  0.48576  0.95510
    164   1.01052  4.19303  3.46476  3.25606  4.05451  3.01753  4.27786  3.18035  3.27238  3.06187  4.09337  3.40514  3.75695  3.61331  3.52281  2.54327  2.82077  2.83436  5.48144  4.28192    164 a - - -
          2.68618  4.42225  2.77519  2.73123  3.46354  2.40513  3.72494  3.29354  2.67741  2.69355  4.24690  2.90347  2.73739  3.18146  2.89801  2.37887  2.77519  2.98518  4.58477  3.61503
          0.03133  3.87472  4.59707  0.61958  0.77255  0.48576  0.95510
    165   1.01052  4.19303  3.46476  3.25606  4.05451  3.01753  4.27786  3.18035  3.27238  3.06187  4.09337  3.40514  3.75695  3.61331  3.52281  2.54327  2.82077  2.83436  5.48144  4.28192    165 a - - -
          2.68618  4.42225  2.77519  2.73123  3.46354  2.40513  3.72494  3.29354  2.67741  2.69355  4.24690  2.90347  2.73739  3.18146  2.89801  2.37887  2.77519  2.98518  4.58477  3.61503
          0.03133  3.87472  4.59707  0.61958  0.77255  0.48576  0.95510
    166   3.03327  4.52804  4.22526  3.72099  3.09584  4.06956  4.41734  2.23346  3.48310  1.52972  1.63365  4.02229  4.41432  3.81804  3.69482  3.44161  3.29258  2.27163  5.02018  3.79939    166 l - - -
          2.68618  4.42225  2.77519  2.73123  3.46354  2.40513  3.72494  3.29354  2.67741  2.69355  4.24690  2.90347  2.73739  3.18146  2.89801  2.37887  2.77519  2.98518  4.58477  3.61503
          0.03133  3.87472  4.59707  0.61958  0.77255  0.48576  0.95510
    167   2.97404  4.93809  3.15019  2.77112  4.32503  3.46335  3.76023  3.75442  1.03520  3.31897  4.28021  3.19552  3.96346  2.95151  2.43176  3.01582  3.22709  3.46205  5.37869  4.19175    167 k - - -
          2.68618  4.42225  2.77519  2.73123  3.46354  2.40513  3.72494  3.29354  2.67741  2.69355  4.24690  2.90347  2.73739  3.18146  2.89801  2.37887  2.77519  2.98518  4.58477  3.61503
          0.03133  3.87472  4.59707  0.61958  0.77255  0.48576  0.95510
    168   1.01052  4.19303  3.46476  3.25606  4.05451  3.01753  4.27786  3.18035  3.27238  3.06187  4.09337  3.40514  3.75695  3.61331  3.52281  2.54327  2.82077  2.83436  5.48144  4.28192    168 a - - -
          2.68618  4.42225  2.77519  2.73123  3.46354  2.40513  3.72494  3.29354  2.67741  2.69355  4.24690  2.90347  2.73739  3.18146  2.89801  2.37887  2.77519  2.98518  4.58477  3.61503
          0.03133  3.87472  4.59707  0.61958  0.77255  0.48576  0.95510
    169   1.01052  4.19303  3.46476  3.25606  4.05451  3.01753  4.27786  3.18035  3.27238  3.06187  4.09337  3.40514  3.75695  3.61331  3.52281  2.54327  2.82077  2.83436  5.48144  4.28192    169 a - - -
          2.68618  4.42225  2.77519  2.73123  3.46354  2.40513  3.72494  3.29354  2.67741  2.69355  4.24690  2.90347  2.73739  3.18146  2.89801  2.37887  2.77519  2.98518  4.58477  3.61503
          0.03133  3.87472  4.59707  0.61958  0.77255  0.48576  0.95510
    170   1.84828  4.54292  2.35800  2.46984  4.19219  3.11159  3.79948  3.58876  2.71411  3.24534  4.08149  2.92763  3.71908  2.99278  3.16463  2.04433  2.81269  3.18126  5.48963  4.16352    170 a - - -
          2.68618  4.42225  2.77519  2.73123  3.46354  2.40513  3.72494  3.29354  2.67741  2.69355  4.24690  2.90347  2.73739  3.18146  2.89801  2.37887  2.77519  2.98518  4.58477  3.61503
          0.03133  3.87472  4.59707  0.61958  0.77255  0.48576  0.95510
    171   2.80983  4.35172  4.12850  3.79161  3.55163  3.72629  4.59291  2.04988  3.65943  2.23820  3.51634  3.98111  4.28661  4.01903  3.87173  3.22990  3.17128  1.02205  5.33648  4.06827    171 v - - -
          2.68618  4.42225  2.77519  2.73123  3.46354  2.40513  3.72494  3.29354  2.67741  2.69355  4.24690  2.90347  2.73739  3.18146  2.89801  2.37887  2.77519  2.98518  4.58477  3.61503
          0.03133  3.87472  4.59707  0.61958  0.77255  0.48576  0.95510
    172   2.79287  5.27201  2.03938  1.58258  4.56397  3.23005  3.64922  4.03976  2.23036  3.55502  4.37774  2.69748  3.78242  2.79888  3.03375  2.71497  3.05491  3.64004  5.71994  4.28058    172 e - - -
          2.68618  4.42225  2.77519  2.73123  3.46354  2.40513  3.72494  3.29354  2.67741  2.69355  4.24690  2.90347  2.73739  3.18146  2.89801  2.37887  2.77519  2.98518  4.58477  3.61503
          0.03133  3.87472  4.59707  0.61958  0.77255  0.48576  0.95510
    173   3.13482  4.56061  4.43675  3.89732  3.04223  4.26287  4.55550  2.17123  3.69722  1.13175  2.10586  4.20230  4.52656  3.95142  3.88856  3.61114  3.37050  2.25517  5.04573  3.89319    173 l - - -
          2.68618  4.42225  2.77519  2.73123  3.46354  2.40513  3.72494  3.29354  2.67741  2.69355  4.24690  2.90347  2.73739  3.18146  2.89801  2.37887  2.77519  2.98518  4.58477  3.61503
          0.03133  3.87472  4.59707  0.61958  0.77255  0.48576  0.95510
    174   2.39215  3.83025  3.21191  2.68982  3.98873  3.33611  3.72254  3.25762  1.61874  2.97569  3.86137  3.10464  3.82595  2.91408  2.68430  2.66807  2.85271  2.95515  5.26351  4.00322    174 k - - -
          2.68618  4.42225  2.77519  2.73123  3.46354  2.40513  3.72494  3.29354  2.67741  2.69355  4.24690  2.90347  2.73739  3.18146  2.89801  2.37887  2.77519  2.98518  4.58477  3.61503
          0.03133  3.87472  4.59707  0.61958  0.77255  0.48576  0.95510
    175   1.55464  3.58779  3.34804  2.69684  3.82263  3.12914  3.92748  3.09506  2.86435  2.87595  3.75590  3.20924  3.73938  3.20101  3.20552  2.38792  2.70700  2.76254  5.21995  3.98252    175 a - - -
          2.68618  4.42225  2.77519  2.73123  3.46354  2.40513  3.72494  3.29354  2.67741  2.69355  4.24690  2.90347  2.73739  3.18146  2.89801  2.37887  2.77519  2.98518  4.58477  3.61503
          0.03133  3.87472  4.59707  0.61958  0.77255  0.48576  0.95510
    176   3.21491  4.61937  4.34819  3.95069  1.29011  4.12711  3.89084  2.54377  3.80534  1.79119  3.26970  4.03677  4.48600  3.96833  3.94823  3.53551  3.47695  2.56320  4.14503  2.52136    176 f - - -
          2.68618  4.42225  2.77519  2.73123  3.46354  2.40513  3.72494  3.29354  2.67741  2.69355  4.24690  2.90347  2.73739  3.18146  2.89801  2.37887  2.77519  2.98518  4.58477  3.61503
          0.03133  3.87472  4.59707  0.61958  0.77255  0.48576  0.95510
    177   3.31026  4.67309  4.30352  3.93085  1.16182  4.14231  3.54951  2.93424  3.79775  2.29315  3.57486  3.91078  4.48478  3.90221  3.92118  3.51527  3.54966  2.88887  3.75523  1.89663    177 f - - -
          2.68618  4.42225  2.77519  2.73123  3.46354  2.40513  3.72494  3.29354  2.67741  2.69355  4.24690  2.90347  2.73739  3.18146  2.89801  2.37887  2.77519  2.98518  4.58477  3.61503
          0.03133  3.87472  4.59707  0.61958  0.77255  0.48576  0.95510
    178   2.08880  4.21410  3.14990  2.99800  4.27672  1.23612  4.17725  3.66319  3.16400  3.40303  4.29599  3.22581  3.68068  3.46911  3.46259  2.45493  2.77601  3.16169  5.59163  4.38725    178 g - - -
          2.68618  4.42225  2.77519  2.73123  3.46354  2.40513  3.72494  3.29354  2.67741  2.69355  4.24690  2.90347  2.73739  3.18146  2.89801  2.37887  2.77519  2.98518  4.58477  3.61503
          0.03133  3.87472  4.59707  0.61958  0.77255  0.48576  0.95510
    179   2.75420  4.51129  3.36160  3.20088  4.19604  3.19867  4.27823  3.74193  3.25835  3.36857  4.41844  3.50740  0.82346  3.64706  3.50371  2.92174  3.19592  3.38706  5.38207  4.31670    179 p - - -
          2.68618  4.42225  2.77519  2.73123  3.46354  2.40513  3.72494  3.29354  2.67741  2.69355  4.24690  2.90347  2.73739  3.18146  2.89801  2.37887  2.77519  2.98518  4.58477  3.61503
          0.03133  3.87472  4.59707  0.61958  0.77255  0.48576  0.95510
    180   2.75420  4.51129  3.36160  3.20088  4.19604  3.19867  4.27823  3.74193  3.25835  3.36857  4.41844  3.50740  0.82346  3.64706  3.50371  2.92174  3.19592  3.38706  5.38207  4.31670    180 p - - -
          2.68618  4.42225  2.77519  2.73123  3.46354  2.40513  3.72494  3.29354  2.67741  2.69355  4.24690  2.90347  2.73739  3.18146  2.89801  2.37887  2.77519  2.98518  4.58477  3.61503
          0.03133  3.87472  4.59707  0.61958  0.77255  0.48576  0.95510
    181   2.22220  4.16411  3.25196  2.98922  4.14675  2.93178  4.08985  3.49901  3.02056  3.24813  4.12330  3.20328  3.66070  3.36000  3.32867  1.33058  2.30797  3.02979  5.51267  4.26189    181 s - - -
          2.68618  4.42225  2.77519  2.73123  3.46354  2.40513  3.72494  3.29354  2.67741  2.69355  4.24690  2.90347  2.73739  3.18146  2.89801  2.37887  2.77519  2.98518  4.58477  3.61503
          0.03133  3.87472  4.59707  0.61958  0.77255  0.48576  0.95510
    182   2.95406  5.06580  2.48830  1.02217  4.41227  3.27540  3.86227  3.86661  2.74307  3.48333  4.45717  2.93393  3.88006  3.07782  3.15222  2.93617  3.25828  3.55019  5.58341  4.30555    182 e - - -
          2.68618  4.42225  2.77519  2.73123  3.46354  2.40513  3.72494  3.29354  2.67741  2.69355  4.24690  2.90347  2.73739  3.18146  2.89801  2.37887  2.77519  2.98518  4.58477  3.61503
          0.03133  3.87472  4.59707  0.61958  0.77255  0.48576  0.95510
    183   2.41377  4.25888  3.42992  3.18193  3.97070  3.09811  4.19910  3.09810  3.12495  2.96152  4.01182  3.39101  3.80201  3.51964  3.38358  2.61505  1.16810  2.79284  5.40831  4.18731    183 t - - -
          2.68618  4.42225  2.77519  2.73123  3.46354  2.40513  3.72494  3.29354  2.67741  2.69355  4.24690  2.90347  2.73739  3.18146  2.89801  2.37887  2.77519  2.98518  4.58477  3.61503
          0.03133  3.87472  4.59707  0.61958  0.77255  0.48576  0.95510
    184   2.72515  4.72193  2.70930  2.59495  4.08579  3.18536  3.92257  3.79656  2.82640  3.44315  4.39831  1.15407  3.83729  3.19525  3.18120  2.79220  3.10703  3.41854  5.39143  4.03390    184 n - - -
          2.68618  4.42225  2.77519  2.73123  3.46354  2.40513  3.72494  3.29354  2.67741  2.69355  4.24690  2.90347  2.73739  3.18146  2.89801  2.37887  2.77519  2.98518  4.58477  3.61503
          0.03133  3.87472  4.59707  0.61958  0.77255  0.48576  0.95510
    185   3.26109  4.66217  4.24182  3.95666  1.00804  3.95049  3.87804  2.78442  3.86362  2.15392  3.51419  4.02166  4.40896  4.03095  3.98279  3.53096  3.56220  2.77530  4.12630  2.49298    185 f - - -
          2.68618  4.42225  2.77519  2.73123  3.46354  2.40513  3.72494  3.29354  2.67741  2.69355  4.24690  2.90347  2.73739  3.18146  2.89801  2.37887  2.77519  2.98518  4.58477  3.61503
          0.03133  3.87472  4.59707  0.61958  0.77255  0.48576  0.95510
    186   2.66752  4.44283  3.34177  3.24141  4.38386  0.72564  4.36163  3.98394  3.42300  3.63781  4.61350  3.50605  3.83404  3.74696  3.65888  2.83948  3.14893  3.51182  5.47850  4.48580    186 g - - -
          2.68618  4.42225  2.77519  2.73123  3.46354  2.40513  3.72494  3.29354  2.67741  2.69355  4.24690  2.90347  2.73739  3.18146  2.89801  2.37887  2.77519  2.98518  4.58477  3.61503
          0.03133  3.87472  4.59707  0.61958  0.77255  0.48576  0.95510
    187   2.66752  4.44283  3.34177  3.24141  4.38386  0.72564  4.36163  3.98394  3.42300  3.63781  4.61350  3.50605  3.83404  3.74696  3.65888  2.83948  3.14893  3.51182  5.47850  4.48580    187 g - - -
          2.68618  4.42225  2.77519  2.73123  3.46354  2.40513  3.72494  3.29354  2.67741  2.69355  4.24690  2.90347  2.73739  3.18146  2.89801  2.37887  2.77519  2.98518  4.58477  3.61503
          0.03133  3.87472  4.59707  0.61958  0.77255  0.48576  0.95510
    188   1.59632  4.14164  3.24686  3.02882  4.23684  1.65917  4.15694  3.58389  3.14608  3.33173  4.19413  3.22148  3.64676  3.43742  3.45458  2.38235  2.69344  3.07836  5.57781  4.36854    188 a - - -
          2.68618  4.42225  2.77519  2.73123  3.46354  2.40513  3.72494  3.29354  2.67741  2.69355  4.24690  2.90347  2.73739  3.18146  2.89801  2.37887  2.77519  2.98518  4.58477  3.61503
          0.03133  3.87472  4.59707  0.61958  0.77255  0.48576  0.95510
    189   3.15771  4.61926  4.19314  3.83291  3.13642  3.98506  4.48794  2.34049  3.60064  0.87242  3.15851  4.10818  4.41998  3.96843  3.77638  3.55606  3.45182  2.37843  5.01661  3.74048    189 l - - -
          2.68618  4.42225  2.77519  2.73123  3.46354  2.40513  3.72494  3.29354  2.67741  2.69355  4.24690  2.90347  2.73739  3.18146  2.89801  2.37887  2.77519  2.98518  4.58477  3.61503
          0.03133  3.87472  4.59707  0.61958  0.77255  0.48576  0.95510
    190   3.15771  4.61926  4.19314  3.83291  3.13642  3.98506  4.48794  2.34049  3.60064  0.87242  3.15851  4.10818  4.41998  3.96843  3.77638  3.55606  3.45182  2.37843  5.01661  3.74048    190 l - - -
          2.68618  4.42225  2.77519  2.73123  3.46354  2.40513  3.72494  3.29354  2.67741  2.69355  4.24690  2.90347  2.73739  3.18146  2.89801  2.37887  2.77519  2.98518  4.58477  3.61503
          0.03133  3.87472  4.59707  0.61958  0.77255  0.48576  0.95510
    191   2.41377  4.25888  3.42992  3.18193  3.97070  3.09811  4.19910  3.09810  3.12495  2.96152  4.01182  3.39101  3.80201  3.51964  3.38358  2.61505  1.16810  2.79284  5.40831  4.18731    191 t - - -
          2.68618  4.42225  2.77519  2.73123  3.46354  2.40513  3.72494  3.29354  2.67741  2.69355  4.24690  2.90347  2.73739  3.18146  2.89801  2.37887  2.77519  2.98518  4.58477  3.61503
          0.03133  3.87472  4.59707  0.61958  0.77255  0.48576  0.95510
    192   2.66752  4.44283  3.34177  3.24141  4.38386  0.72564  4.36163  3.98394  3.42300  3.63781  4.61350  3.50605  3.83404  3.74696  3.65888  2.83948  3.14893  3.51182  5.47850  4.48580    192 g - - -
          2.68618  4.42225  2.77519  2.73123  3.46354  2.40513  3.72494  3.29354  2.67741  2.69355  4.24690  2.90347  2.73739  3.18146  2.89801  2.37887  2.77519  2.98518  4.58477  3.61503
          0.03133  3.87472  4.59707  0.61958  0.77255  0.48576  0.95510
    193   2.31597  4.23644  3.20823  3.02400  4.07846  2.96628  4.13384  3.60134  3.09793  3.32136  4.24719  3.24849  3.70524  3.44704  3.38396  1.08767  2.79625  3.13595  5.45075  4.16198    193 s - - -
          2.68618  4.42225  2.77519  2.73123  3.46354  2.40513  3.72494  3.29354  2.67741  2.69355  4.24690  2.90347  2.73739  3.18146  2.89801  2.37887  2.77519  2.98518  4.58477  3.61503
          0.03133  3.87472  4.59707  0.61958  0.77255  0.48576  0.95510
    194   2.88236  4.86831  2.90423  2.65889  4.03720  3.36741  3.81726  3.66821  2.47950  3.17034  4.19804  3.11869  3.92083  1.23004  2.76368  2.92996  3.17928  3.39771  5.30876  4.00263    194 q - - -
          2.68618  4.42225  2.77519  2.73123  3.46354  2.40513  3.72494  3.29354  2.67741  2.69355  4.24690  2.90347  2.73739  3.18146  2.89801  2.37887  2.77519  2.98518  4.58477  3.61503
          0.03133  3.87472  4.59707  0.61958  0.77255  0.48576  0.95510
    195   2.31597  4.23644  3.20823  3.02400  4.07846  2.96628  4.13384  3.60134  3.09793  3.32136  4.24719  3.24849  3.70524  3.44704  3.38396  1.08767  2.79625  3.13595  5.45075  4.16198    195 s - - -
          2.68618  4.42225  2.77519  2.73123  3.46354  2.40513  3.72494  3.29354  2.67741  2.69355  4.24690  2.90347  2.73739  3.18146  2.89801  2.37887  2.77519  2.98518  4.58477  3.61503
          0.03133  3.87472  4.59707  0.61958  0.77255  0.48576  0.95510
    196   1.01052  4.19303  3.46476  3.25606  4.05451  3.01753  4.27786  3.18035  3.27238  3.06187  4.09337  3.40514  3.75695  3.61331  3.52281  2.54327  2.82077  2.83436  5.48144  4.28192    196 a - - -
          2.68618  4.42225  2.77519  2.73123  3.46354  2.40513  3.72494  3.29354  2.67741  2.69355  4.24690  2.90347  2.73739  3.18146  2.89801  2.37887  2.77519  2.98518  4.58477  3.61503
          0.03133  3.87472  4.59707  0.61958  0.77255  0.48576  0.95510
    197   2.40977  1.63489  4.10515  3.70080  3.58538  3.25847  4.37271  2.45421  3.51635  2.48514  3.60305  3.70422  3.92913  3.82704  3.70196  2.71340  2.83891  2.04802  5.20673  3.96243    197 c - - -
          2.68618  4.42225  2.77519  2.73123  3.46354  2.40513  3.72494  3.29354  2.67741  2.69355  4.24690  2.90347  2.73739  3.18146  2.89801  2.37887  2.77519  2.98518  4.58477  3.61503
          0.03133  3.87472  4.59707  0.61958  0.77255  0.48576  0.95510
    198   2.97404  4.93809  3.15019  2.77112  4.32503  3.46335  3.76023  3.75442  1.03520  3.31897  4.28021  3.19552  3.96346  2.95151  2.43176  3.01582  3.22709  3.46205  5.37869  4.19175    198 k - - -
          2.68618  4.42225  2.77519  2.73123  3.46354  2.40513  3.72494  3.29354  2.67741  2.69355  4.24690  2.90347  2.73739  3.18146  2.89801  2.37887  2.77519  2.98518  4.58477  3.61503
          0.03133  3.87472  4.59707  0.61958  0.77255  0.48576  0.95510
    199   1.01052  4.19303  3.46476  3.25606  4.05451  3.01753  4.27786  3.18035  3.27238  3.06187  4.09337  3.40514  3.75695  3.61331  3.52281  2.54327  2.82077  2.83436  5.48144  4.28192    199 a - - -
          2.68618  4.42225  2.77519  2.73123  3.46354  2.40513  3.72494  3.29354  2.67741  2.69355  4.24690  2.90347  2.73739  3.18146  2.89801  2.37887  2.77519  2.98518  4.58477  3.61503
          0.03133  3.87472  4.59707  0.61958  0.77255  0.48576  0.95510
    200   1.01052  4.19303  3.46476  3.25606  4.05451  3.01753  4.27786  3.18035  3.27238  3.06187  4.09337  3.40514  3.75695  3.61331  3.52281  2.54327  2.82077  2.83436  5.48144  4.28192    200 a - - -
          2.68618  4.42225  2.77519  2.73123  3.46354  2.40513  3.72494  3.29354  2.67741  2.69355  4.24690  2.90347  2.73739  3.18146  2.89801  2.37887  2.77519  2.98518  4.58477  3.61503
          0.03133  3.87472  4.59707  0.61958  0.77255  0.48576  0.95510
    201   2.58861  0.93589  4.10823  3.84832  3.83906  3.21118  4.49490  2.98326  3.67525  2.89868  4.02000  3.83470  3.91832  4.02124  3.79925  2.86028  3.05555  2.72771  5.25480  4.12675    201 c - - -
          2.68618  4.42225  2.77519  2.73123  3.46354  2.40513  3.72494  3.29354  2.67741  2.69355  4.24690  2.90347  2.73739  3.18146  2.89801  2.37887  2.77519  2.98518  4.58477  3.61503
          0.03133  3.87472  4.59707  0.61958  0.77255  0.48576  0.95510
    202   2.89214  5.41239  1.45289  1.65539  4.69822  3.17255  3.72067  4.20103  2.73539  3.72796  4.59193  2.64700  3.79432  2.89212  3.31869  2.78402  3.18242  3.79144  5.88551  4.39946    202 d - - -
          2.68618  4.42225  2.77519  2.73123  3.46354  2.40513  3.72494  3.29354  2.67741  2.69355  4.24690  2.90347  2.73739  3.18146  2.89801  2.37887  2.77519  2.98518  4.58477  3.61503
          0.03133  3.87472  4.59707  0.61958  0.77255  0.48576  0.95510
    203   1.01052  4.19303  3.46476  3.25606  4.05451  3.01753  4.27786  3.18035  3.27238  3.06187  4.09337  3.40514  3.75695  3.61331  3.52281  2.54327  2.82077  2.83436  5.48144  4.28192    203 a - - -
          2.68618  4.42225  2.77519  2.73123  3.46354  2.40513  3.72494  3.29354  2.67741  2.69355  4.24690  2.90347  2.73739  3.18146  2.89801  2.37887  2.77519  2.98518  4.58477  3.61503
          0.03133  3.87472  4.59707  0.61958  0.77255  0.48576  0.95510
    204   3.26109  4.66217  4.24182  3.95666  1.00804  3.95049  3.87804  2.78442  3.86362  2.15392  3.51419  4.02166  4.40896  4.03095  3.98279  3.53096  3.56220  2.77530  4.12630  2.49298    204 f - - -
          2.68618  4.42225  2.77519  2.73123  3.46354  2.40513  3.72494  3.29354  2.67741  2.69355  4.24690  2.90347  2.73739  3.18146  2.89801  2.37887  2.77519  2.98518  4.58477  3.61503
          0.03133  3.87472  4.59707  0.61958  0.77255  0.48576  0.95510
    205   1.01052  4.19303  3.46476  3.25606  4.05451  3.01753  4.27786  3.18035  3.27238  3.06187  4.09337  3.40514  3.75695  3.61331  3.52281  2.54327  2.82077  2.83436  5.48144  4.28192    205 a - - -
          2.68618  4.42225  2.77519  2.73123  3.46354  2.40513  3.72494  3.29354  2.67741  2.69355  4.24690  2.90347  2.73739  3.18146  2.89801  2.37887  2.77519  2.98518  4.58477  3.61503
          0.03133  3.87472  4.59707  0.61958  0.77255  0.48576  0.95510
    206   1.88686  4.79186  2.42944  2.08561  4.18869  3.22638  3.69524  3.59108  2.58228  3.21772  4.05608  2.83757  3.76523  2.87123  3.05528  2.44181  2.89773  3.23661  5.46231  4.10832    206 a - - -
          2.68618  4.42225  2.77519  2.73123  3.46354  2.40513  3.72494  3.29354  2.67741  2.69355  4.24690  2.90347  2.73739  3.18146  2.89801  2.37887  2.77519  2.98518  4.58477  3.61503
          0.03133  3.87472  4.59707  0.61958  0.77255  0.48576  0.95510
    207   1.01052  4.19303  3.46476  3.25606  4.05451  3.01753  4.27786  3.18035  3.27238  3.06187  4.09337  3.40514  3.75695  3.61331  3.52281  2.54327  2.82077  2.83436  5.48144  4.28192    207 a - - -
          2.68618  4.42225  2.77519  2.73123  3.46354  2.40513  3.72494  3.29354  2.67741  2.69355  4.24690  2.90347  2.73739  3.18146  2.89801  2.37887  2.77519  2.98518  4.58477  3.61503
          0.03133  3.87472  4.59707  0.61958  0.77255  0.48576  0.95510
    208   2.80983  4.35172  4.12850  3.79161  3.55163  3.72629  4.59291  2.04988  3.65943  2.23820  3.51634  3.98111  4.28661  4.01903  3.87173  3.22990  3.17128  1.02205  5.33648  4.06827    208 v - - -
          2.68618  4.42225  2.77519  2.73123  3.46354  2.40513  3.72494  3.29354  2.67741  2.69355  4.24690  2.90347  2.73739  3.18146  2.89801  2.37887  2.77519  2.98518  4.58477  3.61503
          0.03133  3.87472  4.59707  0.61958  0.77255  0.48576  0.95510
    209   2.91276  5.04324  3.01374  2.59151  4.39533  3.48567  3.61404  3.81015  1.30017  3.30788  4.19955  3.04377  3.92997  2.52753  2.26926  2.91312  3.12513  3.49573  5.40977  4.16754    209 k - - -
          2.68618  4.42225  2.77519  2.73123  3.46354  2.40513  3.72494  3.29354  2.67741  2.69355  4.24690  2.90347  2.73739  3.18146  2.89801  2.37887  2.77519  2.98518  4.58477  3.61503
          0.03133  3.87472  4.59707  0.61958  0.77255  0.48576  0.95510
    210   2.96263  4.46554  3.96071  3.52223  1.42618  3.85856  3.59103  2.88227  3.41976  2.42835  3.54324  3.66789  4.24732  3.62547  3.62741  2.88515  3.21354  2.73776  3.93775  2.11866    210 f - - -
          2.68618  4.42225  2.77519  2.73123  3.46354  2.40513  3.72494  3.29354  2.67741  2.69355  4.24690  2.90347  2.73739  3.18146  2.89801  2.37887  2.77519  2.98518  4.58477  3.61503
          0.03133  3.87472  4.59707  0.61958  0.77255  0.48576  0.95510
    211   2.80983  4.35172  4.12850  3.79161  3.55163  3.72629  4.59291  2.04988  3.65943  2.23820  3.51634  3.98111  4.28661  4.01903  3.87173  3.22990  3.17128  1.02205  5.33648  4.06827    211 v - - -
          2.68618  4.42225  2.77519  2.73123  3.46354  2.40513  3.72494  3.29354  2.67741  2.69355  4.24690  2.90347  2.73739  3.18146  2.89801  2.37887  2.77519  2.98518  4.58477  3.61503
          0.03133  3.87472  4.59707  0.61958  0.77255  0.48576  0.95510
    212   1.01052  4.19303  3.46476  3.25606  4.05451  3.01753  4.27786  3.18035  3.27238  3.06187  4.09337  3.40514  3.75695  3.61331  3.52281  2.54327  2.82077  2.83436  5.48144  4.28192    212 a - - -
          2.68618  4.42225  2.77519  2.73123  3.46354  2.40513  3.72494  3.29354  2.67741  2.69355  4.24690  2.90347  2.73739  3.18146  2.89801  2.37887  2.77519  2.98518  4.58477  3.61503
          0.03133  3.87472  4.59707  0.61958  0.77255  0.48576  0.95510
    213   2.60962  5.28137  1.87779  1.61880  4.56984  3.20906  3.66216  4.05076  2.59013  3.57226  4.39854  2.67783  3.77649  2.66123  3.13397  2.71200  3.06262  3.64857  5.75030  4.29397    213 e - - -
          2.68618  4.42225  2.77519  2.73123  3.46354  2.40513  3.72494  3.29354  2.67741  2.69355  4.24690  2.90347  2.73739  3.18146  2.89801  2.37887  2.77519  2.98518  4.58477  3.61503
          0.03133  3.87472  4.59707  0.61958  0.77255  0.48576  0.95510
    214   2.72515  4.72193  2.70930  2.59495  4.08579  3.18536  3.92257  3.79656  2.82640  3.44315  4.39831  1.15407  3.83729  3.19525  3.18120  2.79220  3.10703  3.41854  5.39143  4.03390    214 n - - -
          2.68618  4.42225  2.77519  2.73123  3.46354  2.40513  3.72494  3.29354  2.67741  2.69355  4.24690  2.90347  2.73739  3.18146  2.89801  2.37887  2.77519  2.98518  4.58477  3.61503
          0.03133  3.87472  4.59707  0.61958  0.77255  0.48576  0.95510
    215   2.75420  4.51129  3.36160  3.20088  4.19604  3.19867  4.27823  3.74193  3.25835  3.36857  4.41844  3.50740  0.82346  3.64706  3.50371  2.92174  3.19592  3.38706  5.38207  4.31670    215 p - - -
          2.68618  4.42225  2.77519  2.73123  3.46354  2.40513  3.72494  3.29354  2.67741  2.69355  4.24690  2.90347  2.73739  3.18146  2.89801  2.37887  2.77519  2.98518  4.58477  3.61503
          0.03133  3.87472  4.59707  0.61958  0.77255  0.48576  0.95510
    216   2.62389  4.80608  2.55570  2.37996  4.15455  3.30513  3.64844  3.53631  2.02437  3.15943  3.99799  2.89060  3.78876  2.81173  2.82354  2.65104  2.13832  3.19999  5.38970  4.05886    216 k - - -
          2.68618  4.42225  2.77519  2.73123  3.46354  2.40513  3.72494  3.29354  2.67741  2.69355  4.24690  2.90347  2.73739  3.18146  2.89801  2.37887  2.77519  2.98518  4.58477  3.61503
          0.03133  3.87472  4.59707  0.61958  0.77255  0.48576  0.95510
    217   2.79968  5.30999  1.75662  1.73993  4.60159  2.94022  3.65980  4.09158  2.39689  3.60035  4.42215  2.67150  3.77562  2.81158  3.13221  2.71317  3.06855  3.68088  5.76928  4.30781    217 e - - -
          2.68618  4.42225  2.77519  2.73123  3.46354  2.40513  3.72494  3.29354  2.67741  2.69355  4.24690  2.90347  2.73739  3.18146  2.89801  2.37887  2.77519  2.98518  4.58477  3.61503
          0.03133  3.87472  4.59707  0.61958  0.77255  0.48576  0.95510
    218   3.38948  4.71552  4.35583  3.98829  1.46153  4.18808  3.43989  3.11696  3.85309  2.49288  3.73451  3.89878  4.51575  3.91432  3.95841  3.54490  3.61822  3.03407  3.62149  1.29479    218 y - - -
          2.68618  4.42225  2.77519  2.73123  3.46354  2.40513  3.72494  3.29354  2.67741  2.69355  4.24690  2.90347  2.73739  3.18146  2.89801  2.37887  2.77519  2.98518  4.58477  3.61503
          0.02119  3.86459        *  0.61958  0.77255  0.00000        *
//
HMMER3/f [3.1b2 | February 2015]
NAME  Tsp_mutedPink.GRM1B
LENG  217
ALPH  amino
RF    no
MM    no
CONS  yes
CS    no
MAP   yes
DATE  Thu Nov 19 22:52:19 2020
NSEQ  2
EFFN  0.410156
CKSUM 1054403004
STATS LOCAL MSV      -10.6684  0.70442
STATS LOCAL VITERBI  -11.2866  0.70442
STATS LOCAL FORWARD   -4.9094  0.70442
HMM          A        C        D        E        F        G        H        I        K        L        M        N        P        Q        R        S        T        V        W        Y   
            m->m     m->i     m->d     i->m     i->i     d->m     d->d
  COMPO   2.28878  3.98072  2.76853  2.80045  3.30011  2.67106  3.86364  2.78238  2.80019  2.50718  3.66360  3.11322  3.30377  3.36629  3.20003  2.61808  2.89407  2.58891  5.07967  3.39840
          2.68618  4.42225  2.77519  2.73123  3.46354  2.40513  3.72494  3.29354  2.67741  2.69355  4.24690  2.90347  2.73739  3.18146  2.89801  2.37887  2.77519  2.98518  4.58477  3.61503
          0.03373  3.80214  4.52449  0.61958  0.77255  0.00000        *
      1   2.91607  4.47669  3.97466  3.56424  3.18054  3.78157  4.31575  2.34926  3.33559  1.78723  1.51986  3.84998  4.24308  3.72293  3.54889  3.25717  3.22068  2.34683  5.01111  3.76582      1 m - - -
          2.68618  4.42225  2.77519  2.73123  3.46354  2.40513  3.72494  3.29354  2.67741  2.69355  4.24690  2.90347  2.73739  3.18146  2.89801  2.37887  2.77519  2.98518  4.58477  3.61503
          0.03373  3.80214  4.52449  0.61958  0.77255  0.48576  0.95510
      2   2.91016  4.86767  3.08130  2.71818  4.23796  3.40539  3.72463  3.66321  1.13907  3.24459  4.21147  3.14516  3.91208  2.92134  2.42457  2.95774  3.16955  3.37554  5.32291  4.12614      2 k - - -
          2.68618  4.42225  2.77519  2.73123  3.46354  2.40513  3.72494  3.29354  2.67741  2.69355  4.24690  2.90347  2.73739  3.18146  2.89801  2.37887  2.77519  2.98518  4.58477  3.61503
          0.03373  3.80214  4.52449  0.61958  0.77255  0.48576  0.95510
      3   2.58222  4.36266  3.24138  3.13285  4.27275  0.84642  4.25586  3.85670  3.30433  3.51938  4.49590  3.40611  3.75153  3.63437  3.54656  2.75243  3.05806  3.39878  5.38491  4.37286      3 g - - -
          2.68618  4.42225  2.77519  2.73123  3.46354  2.40513  3.72494  3.29354  2.67741  2.69355  4.24690  2.90347  2.73739  3.18146  2.89801  2.37887  2.77519  2.98518  4.58477  3.61503
          0.03373  3.80214  4.52449  0.61958  0.77255  0.48576  0.95510
      4   2.91676  5.02931  1.02448  2.29709  4.39762  3.15979  3.87350  3.97039  2.94505  3.59212  4.57037  2.84918  3.80785  3.11379  3.45026  2.88832  3.25446  3.61769  5.57979  4.28435      4 d - - -
          2.68618  4.42225  2.77519  2.73123  3.46354  2.40513  3.72494  3.29354  2.67741  2.69355  4.24690  2.90347  2.73739  3.18146  2.89801  2.37887  2.77519  2.98518  4.58477  3.61503
          0.03373  3.80214  4.52449  0.61958  0.77255  0.48576  0.95510
      5   1.12022  4.15998  3.39348  3.18346  3.98440  2.98598  4.21351  3.09964  3.19793  2.98423  4.02537  3.35014  3.71873  3.54602  3.45226  2.51166  2.78423  2.76638  5.41870  4.21147      5 a - - -
          2.68618  4.42225  2.77519  2.73123  3.46354  2.40513  3.72494  3.29354  2.67741  2.69355  4.24690  2.90347  2.73739  3.18146  2.89801  2.37887  2.77519  2.98518  4.58477  3.61503
          0.03373  3.80214  4.52449  0.61958  0.77255  0.48576  0.95510
      6   3.07787  4.56199  4.07562  3.71694  3.11185  3.89113  4.39479  2.31426  3.48530  0.96708  3.16004  3.99901  4.33981  3.87055  3.67217  3.45632  3.37603  2.33297  4.96383  3.67035      6 l - - -
          2.68618  4.42225  2.77519  2.73123  3.46354  2.40513  3.72494  3.29354  2.67741  2.69355  4.24690  2.90347  2.73739  3.18146  2.89801  2.37887  2.77519  2.98518  4.58477  3.61503
          0.03373  3.80214  4.52449  0.61958  0.77255  0.48576  0.95510
      7   2.91285  4.99207  3.28197  2.68870  4.39131  3.53889  3.55837  3.75992  1.53066  3.25218  4.13282  3.10137  3.93319  2.70592  1.67788  2.92722  3.10090  3.45267  5.33563  4.14375      7 k - - -
          2.68618  4.42225  2.77519  2.73123  3.46354  2.40513  3.72494  3.29354  2.67741  2.69355  4.24690  2.90347  2.73739  3.18146  2.89801  2.37887  2.77519  2.98518  4.58477  3.61503
          0.03373  3.80214  4.52449  0.61958  0.77255  0.48576  0.95510
      8   2.20287  4.13438  3.23902  2.94406  4.05031  2.92753  4.02583  3.36663  2.95113  3.13245  4.01203  3.17123  3.63849  3.29574  3.26283  1.74140  1.88070  2.93191  5.42347  4.17801      8 s - - -
          2.68618  4.42225  2.77519  2.73123  3.46354  2.40513  3.72494  3.29354  2.67741  2.69355  4.24690  2.90347  2.73739  3.18146  2.89801  2.37887  2.77519  2.98518  4.58477  3.61503
          0.03373  3.80214  4.52449  0.61958  0.77255  0.48576  0.95510
      9   2.60813  4.62981  3.00263  2.59906  4.07330  3.30427  3.69614  3.35931  1.83429  3.04756  3.94580  3.03407  3.81529  2.88327  2.61732  2.69218  2.15242  3.05187  5.31269  4.04704      9 k - - -
          2.68618  4.42225  2.77519  2.73123  3.46354  2.40513  3.72494  3.29354  2.67741  2.69355  4.24690  2.90347  2.73739  3.18146  2.89801  2.37887  2.77519  2.98518  4.58477  3.61503
          0.03373  3.80214  4.52449  0.61958  0.77255  0.48576  0.95510
     10   2.75294  4.31681  4.02639  3.68906  3.50055  3.64920  4.50350  2.06001  3.55567  2.20112  3.47820  3.88965  4.21486  3.92133  3.77461  3.14967  3.11700  1.11886  5.27248  3.99893     10 v - - -
          2.68618  4.42225  2.77519  2.73123  3.46354  2.40513  3.72494  3.29354  2.67741  2.69355  4.24690  2.90347  2.73739  3.18146  2.89801  2.37887  2.77519  2.98518  4.58477  3.61503
          0.03373  3.80214  4.52449  0.61958  0.77255  0.48576  0.95510
     11   3.07787  4.56199  4.07562  3.71694  3.11185  3.89113  4.39479  2.31426  3.48530  0.96708  3.16004  3.99901  4.33981  3.87055  3.67217  3.45632  3.37603  2.33297  4.96383  3.67035     11 l - - -
          2.68618  4.42225  2.77519  2.73123  3.46354  2.40513  3.72494  3.29354  2.67741  2.69355  4.24690  2.90347  2.73739  3.18146  2.89801  2.37887  2.77519  2.98518  4.58477  3.61503
          0.03373  3.80214  4.52449  0.61958  0.77255  0.48576  0.95510
     12   2.28335  4.20187  3.14809  2.96231  4.00702  2.93318  4.07329  3.52089  3.03123  3.24724  4.18048  3.19730  3.66655  3.38650  3.31828  1.20234  2.75852  3.07150  5.38556  4.09057     12 s - - -
          2.68618  4.42225  2.77519  2.73123  3.46354  2.40513  3.72494  3.29354  2.67741  2.69355  4.24690  2.90347  2.73739  3.18146  2.89801  2.37887  2.77519  2.98518  4.58477  3.61503
          0.03373  3.80214  4.52449  0.61958  0.77255  0.48576  0.95510
     13   2.94819  4.34504  4.44174  3.94885  3.40932  4.16361  4.70984  1.44735  3.81937  1.94194  3.24992  4.20619  4.52527  4.11421  4.04804  3.54250  3.22441  1.35826  5.33019  4.11154     13 v - - -
          2.68618  4.42225  2.77519  2.73123  3.46354  2.40513  3.72494  3.29354  2.67741  2.69355  4.24690  2.90347  2.73739  3.18146  2.89801  2.37887  2.77519  2.98518  4.58477  3.61503
          0.03373  3.80214  4.52449  0.61958  0.77255  0.48576  0.95510
     14   2.91016  4.86767  3.08130  2.71818  4.23796  3.40539  3.72463  3.66321  1.13907  3.24459  4.21147  3.14516  3.91208  2.92134  2.42457  2.95774  3.16955  3.37554  5.32291  4.12614     14 k - - -
          2.68618  4.42225  2.77519  2.73123  3.46354  2.40513  3.72494  3.29354  2.67741  2.69355  4.24690  2.90347  2.73739  3.18146  2.89801  2.37887  2.77519  2.98518  4.58477  3.61503
          0.03373  3.80214  4.52449  0.61958  0.77255  0.48576  0.95510
     15   2.91607  4.47669  3.97466  3.56424  3.18054  3.78157  4.31575  2.34926  3.33559  1.78723  1.51986  3.84998  4.24308  3.72293  3.54889  3.25717  3.22068  2.34683  5.01111  3.76582     15 m - - -
          2.68618  4.42225  2.77519  2.73123  3.46354  2.40513  3.72494  3.29354  2.67741  2.69355  4.24690  2.90347  2.73739  3.18146  2.89801  2.37887  2.77519  2.98518  4.58477  3.61503
          0.03373  3.80214  4.52449  0.61958  0.77255  0.48576  0.95510
     16   2.97643  4.41701  4.23218  3.84674  3.32862  3.98758  4.58907  1.16969  3.67335  1.93116  3.27706  4.10201  4.42712  4.02996  3.87807  3.47751  3.27755  1.84927  5.20361  3.93461     16 i - - -
          2.68618  4.42225  2.77519  2.73123  3.46354  2.40513  3.72494  3.29354  2.67741  2.69355  4.24690  2.90347  2.73739  3.18146  2.89801  2.37887  2.77519  2.98518  4.58477  3.61503
          0.03373  3.80214  4.52449  0.61958  0.77255  0.48576  0.95510
     17   2.66369  4.43085  3.26360  3.09387  4.09200  3.12243  4.17582  3.62082  3.14541  3.25476  4.30282  3.40682  0.96944  3.53643  3.39753  2.82939  3.10013  3.27408  5.29638  4.21228     17 p - - -
          2.68618  4.42225  2.77519  2.73123  3.46354  2.40513  3.72494  3.29354  2.67741  2.69355  4.24690  2.90347  2.73739  3.18146  2.89801  2.37887  2.77519  2.98518  4.58477  3.61503
          0.03373  3.80214  4.52449  0.61958  0.77255  0.48576  0.95510
     18   2.66785  4.65925  2.67470  2.55395  4.01198  3.13887  3.86899  3.70882  2.76770  3.36427  4.32126  1.28908  3.78809  3.14305  3.11872  2.73865  3.04827  3.33817  5.32627  3.96647     18 n - - -
          2.68618  4.42225  2.77519  2.73123  3.46354  2.40513  3.72494  3.29354  2.67741  2.69355  4.24690  2.90347  2.73739  3.18146  2.89801  2.37887  2.77519  2.98518  4.58477  3.61503
          0.03373  3.80214  4.52449  0.61958  0.77255  0.48576  0.95510
     19   2.75294  4.31681  4.02639  3.68906  3.50055  3.64920  4.50350  2.06001  3.55567  2.20112  3.47820  3.88965  4.21486  3.92133  3.77461  3.14967  3.11700  1.11886  5.27248  3.99893     19 v - - -
          2.68618  4.42225  2.77519  2.73123  3.46354  2.40513  3.72494  3.29354  2.67741  2.69355  4.24690  2.90347  2.73739  3.18146  2.89801  2.37887  2.77519  2.98518  4.58477  3.61503
          0.03373  3.80214  4.52449  0.61958  0.77255  0.48576  0.95510
     20   2.91676  5.02931  1.02448  2.29709  4.39762  3.15979  3.87350  3.97039  2.94505  3.59212  4.57037  2.84918  3.80785  3.11379  3.45026  2.88832  3.25446  3.61769  5.57979  4.28435     20 d - - -
          2.68618  4.42225  2.77519  2.73123  3.46354  2.40513  3.72494  3.29354  2.67741  2.69355  4.24690  2.90347  2.73739  3.18146  2.89801  2.37887  2.77519  2.98518  4.58477  3.61503
          0.03373  3.80214  4.52449  0.61958  0.77255  0.48576  0.95510
     21   2.53751  4.55400  3.08612  2.65622  4.05970  3.23868  3.70860  3.50684  2.32517  3.11931  3.99014  3.05651  3.78084  2.90418  1.97870  1.98810  2.85925  3.14962  5.29315  4.01544     21 r - - -
          2.68618  4.42225  2.77519  2.73123  3.46354  2.40513  3.72494  3.29354  2.67741  2.69355  4.24690  2.90347  2.73739  3.18146  2.89801  2.37887  2.77519  2.98518  4.58477  3.61503
          0.03373  3.80214  4.52449  0.61958  0.77255  0.48576  0.95510
     22   2.91676  5.02931  1.02448  2.29709  4.39762  3.15979  3.87350  3.97039  2.94505  3.59212  4.57037  2.84918  3.80785  3.11379  3.45026  2.88832  3.25446  3.61769  5.57979  4.28435     22 d - - -
          2.68618  4.42225  2.77519  2.73123  3.46354  2.40513  3.72494  3.29354  2.67741  2.69355  4.24690  2.90347  2.73739  3.18146  2.89801  2.37887  2.77519  2.98518  4.58477  3.61503
          0.03373  3.80214  4.52449  0.61958  0.77255  0.48576  0.95510
     23   2.91607  4.47669  3.97466  3.56424  3.18054  3.78157  4.31575  2.34926  3.33559  1.78723  1.51986  3.84998  4.24308  3.72293  3.54889  3.25717  3.22068  2.34683  5.01111  3.76582     23 m - - -
          2.68618  4.42225  2.77519  2.73123  3.46354  2.40513  3.72494  3.29354  2.67741  2.69355  4.24690  2.90347  2.73739  3.18146  2.89801  2.37887  2.77519  2.98518  4.58477  3.61503
          0.03373  3.80214  4.52449  0.61958  0.77255  0.48576  0.95510
     24   2.94819  4.34504  4.44174  3.94885  3.40932  4.16361  4.70984  1.44735  3.81937  1.94194  3.24992  4.20619  4.52527  4.11421  4.04804  3.54250  3.22441  1.35826  5.33019  4.11154     24 v - - -
          2.68618  4.42225  2.77519  2.73123  3.46354  2.40513  3.72494  3.29354  2.67741  2.69355  4.24690  2.90347  2.73739  3.18146  2.89801  2.37887  2.77519  2.98518  4.58477  3.61503
          0.03373  3.80214  4.52449  0.61958  0.77255  0.48576  0.95510
     25   2.91285  4.99207  3.28197  2.68870  4.39131  3.53889  3.55837  3.75992  1.53066  3.25218  4.13282  3.10137  3.93319  2.70592  1.67788  2.92722  3.10090  3.45267  5.33563  4.14375     25 k - - -
          2.68618  4.42225  2.77519  2.73123  3.46354  2.40513  3.72494  3.29354  2.67741  2.69355  4.24690  2.90347  2.73739  3.18146  2.89801  2.37887  2.77519  2.98518  4.58477  3.61503
          0.03373  3.80214  4.52449  0.61958  0.77255  0.48576  0.95510
     26   2.77929  4.96150  2.80184  1.90190  4.29144  3.37777  3.60216  3.70227  2.16390  3.24719  4.11297  2.92924  3.84056  2.75883  1.92200  2.77921  3.01092  3.37587  5.39384  4.11011     26 e - - -
          2.68618  4.42225  2.77519  2.73123  3.46354  2.40513  3.72494  3.29354  2.67741  2.69355  4.24690  2.90347  2.73739  3.18146  2.89801  2.37887  2.77519  2.98518  4.58477  3.61503
          0.03373  3.80214  4.52449  0.61958  0.77255  0.48576  0.95510
     27   3.07787  4.56199  4.07562  3.71694  3.11185  3.89113  4.39479  2.31426  3.48530  0.96708  3.16004  3.99901  4.33981  3.87055  3.67217  3.45632  3.37603  2.33297  4.96383  3.67035     27 l - - -
          2.68618  4.42225  2.77519  2.73123  3.46354  2.40513  3.72494  3.29354  2.67741  2.69355  4.24690  2.90347  2.73739  3.18146  2.89801  2.37887  2.77519  2.98518  4.58477  3.61503
          0.03373  3.80214  4.52449  0.61958  0.77255  0.48576  0.95510
     28   2.62634  4.80166  2.48809  1.79990  4.24399  3.17438  3.70790  3.66879  2.55944  3.29508  4.15893  2.81867  3.75487  2.89391  2.98854  1.99216  2.94088  3.30192  5.50218  4.14172     28 e - - -
          2.68618  4.42225  2.77519  2.73123  3.46354  2.40513  3.72494  3.29354  2.67741  2.69355  4.24690  2.90347  2.73739  3.18146  2.89801  2.37887  2.77519  2.98518  4.58477  3.61503
          0.03373  3.80214  4.52449  0.61958  0.77255  0.48576  0.95510
     29   3.07787  4.56199  4.07562  3.71694  3.11185  3.89113  4.39479  2.31426  3.48530  0.96708  3.16004  3.99901  4.33981  3.87055  3.67217  3.45632  3.37603  2.33297  4.96383  3.67035     29 l - - -
          2.68618  4.42225  2.77519  2.73123  3.46354  2.40513  3.72494  3.29354  2.67741  2.69355  4.24690  2.90347  2.73739  3.18146  2.89801  2.37887  2.77519  2.98518  4.58477  3.61503
          0.03373  3.80214  4.52449  0.61958  0.77255  0.48576  0.95510
     30   2.66369  4.43085  3.26360  3.09387  4.09200  3.12243  4.17582  3.62082  3.14541  3.25476  4.30282  3.40682  0.96944  3.53643  3.39753  2.82939  3.10013  3.27408  5.29638  4.21228     30 p - - -
          2.68618  4.42225  2.77519  2.73123  3.46354  2.40513  3.72494  3.29354  2.67741  2.69355  4.24690  2.90347  2.73739  3.18146  2.89801  2.37887  2.77519  2.98518  4.58477  3.61503
          0.03373  3.80214  4.52449  0.61958  0.77255  0.48576  0.95510
     31   2.84159  5.32471  1.63886  1.60059  4.61106  3.15003  3.68423  4.10037  2.67938  3.64172  4.50500  2.63126  3.76254  2.85573  3.24566  2.74453  3.12913  3.70211  5.80506  4.33585     31 e - - -
          2.68618  4.42225  2.77519  2.73123  3.46354  2.40513  3.72494  3.29354  2.67741  2.69355  4.24690  2.90347  2.73739  3.18146  2.89801  2.37887  2.77519  2.98518  4.58477  3.61503
          0.03373  3.80214  4.52449  0.61958  0.77255  0.48576  0.95510
     32   2.58222  4.36266  3.24138  3.13285  4.27275  0.84642  4.25586  3.85670  3.30433  3.51938  4.49590  3.40611  3.75153  3.63437  3.54656  2.75243  3.05806  3.39878  5.38491  4.37286     32 g - - -
          2.68618  4.42225  2.77519  2.73123  3.46354  2.40513  3.72494  3.29354  2.67741  2.69355  4.24690  2.90347  2.73739  3.18146  2.89801  2.37887  2.77519  2.98518  4.58477  3.61503
          0.03373  3.80214  4.52449  0.61958  0.77255  0.48576  0.95510
     33   2.92315  4.75033  3.06197  2.81646  3.23915  3.39125  1.30002  3.61494  2.66163  3.11714  4.15592  3.22799  3.94078  3.18226  2.93075  2.99496  3.22481  3.35158  4.70489  3.19234     33 h - - -
          2.68618  4.42225  2.77519  2.73123  3.46354  2.40513  3.72494  3.29354  2.67741  2.69355  4.24690  2.90347  2.73739  3.18146  2.89801  2.37887  2.77519  2.98518  4.58477  3.61503
          0.03373  3.80214  4.52449  0.61958  0.77255  0.48576  0.95510
     34   2.92901  4.76980  3.41279  2.94090  4.10658  3.42831  3.77848  3.64481  2.21664  3.17371  4.17737  3.30519  3.93580  3.00375  1.09171  3.01755  3.20075  3.37222  5.21916  4.05087     34 r - - -
          2.68618  4.42225  2.77519  2.73123  3.46354  2.40513  3.72494  3.29354  2.67741  2.69355  4.24690  2.90347  2.73739  3.18146  2.89801  2.37887  2.77519  2.98518  4.58477  3.61503
          0.03373  3.80214  4.52449  0.61958  0.77255  0.48576  0.95510
     35   2.28335  4.20187  3.14809  2.96231  4.00702  2.93318  4.07329  3.52089  3.03123  3.24724  4.18048  3.19730  3.66655  3.38650  3.31828  1.20234  2.75852  3.07150  5.38556  4.09057     35 s - - -
          2.68618  4.42225  2.77519  2.73123  3.46354  2.40513  3.72494  3.29354  2.67741  2.69355  4.24690  2.90347  2.73739  3.18146  2.89801  2.37887  2.77519  2.98518  4.58477  3.61503
          0.03373  3.80214  4.52449  0.61958  0.77255  0.48576  0.95510
     36   2.94819  4.34504  4.44174  3.94885  3.40932  4.16361  4.70984  1.44735  3.81937  1.94194  3.24992  4.20619  4.52527  4.11421  4.04804  3.54250  3.22441  1.35826  5.33019  4.11154     36 v - - -
          2.68618  4.42225  2.77519  2.73123  3.46354  2.40513  3.72494  3.29354  2.67741  2.69355  4.24690  2.90347  2.73739  3.18146  2.89801  2.37887  2.77519  2.98518  4.58477  3.61503
          0.03373  3.80214  4.52449  0.61958  0.77255  0.48576  0.95510
     37   2.58222  4.36266  3.24138  3.13285  4.27275  0.84642  4.25586  3.85670  3.30433  3.51938  4.49590  3.40611  3.75153  3.63437  3.54656  2.75243  3.05806  3.39878  5.38491  4.37286     37 g - - -
          2.68618  4.42225  2.77519  2.73123  3.46354  2.40513  3.72494  3.29354  2.67741  2.69355  4.24690  2.90347  2.73739  3.18146  2.89801  2.37887  2.77519  2.98518  4.58477  3.61503
          0.03373  3.80214  4.52449  0.61958  0.77255  0.48576  0.95510
     38   2.91607  4.47669  3.97466  3.56424  3.18054  3.78157  4.31575  2.34926  3.33559  1.78723  1.51986  3.84998  4.24308  3.72293  3.54889  3.25717  3.22068  2.34683  5.01111  3.76582     38 m - - -
          2.68618  4.42225  2.77519  2.73123  3.46354  2.40513  3.72494  3.29354  2.67741  2.69355  4.24690  2.90347  2.73739  3.18146  2.89801  2.37887  2.77519  2.98518  4.58477  3.61503
          0.03373  3.80214  4.52449  0.61958  0.77255  0.48576  0.95510
     39   3.07364  4.46453  4.45113  3.93812  3.15127  4.26167  4.61721  1.55559  3.75577  1.34062  3.02188  4.22658  4.54999  4.03452  3.95866  3.62830  3.32258  1.90313  5.12932  3.91824     39 l - - -
          2.68618  4.42225  2.77519  2.73123  3.46354  2.40513  3.72494  3.29354  2.67741  2.69355  4.24690  2.90347  2.73739  3.18146  2.89801  2.37887  2.77519  2.98518  4.58477  3.61503
          0.03373  3.80214  4.52449  0.61958  0.77255  0.48576  0.95510
     40   2.37797  4.22230  3.36858  3.11938  3.90954  3.06336  4.14168  3.02822  3.06093  2.89412  3.95065  3.33890  3.76221  3.45975  3.32197  2.57864  1.29711  2.73075  5.35367  4.12669     40 t - - -
          2.68618  4.42225  2.77519  2.73123  3.46354  2.40513  3.72494  3.29354  2.67741  2.69355  4.24690  2.90347  2.73739  3.18146  2.89801  2.37887  2.77519  2.98518  4.58477  3.61503
          0.03373  3.80214  4.52449  0.61958  0.77255  0.48576  0.95510
     41   2.23254  2.30497  3.80801  3.39441  3.72097  3.04510  4.18934  2.75710  3.25258  2.71332  3.69457  3.45281  3.73765  3.57025  3.48358  2.48373  1.89252  2.46394  5.22009  4.01706     41 t - - -
          2.68618  4.42225  2.77519  2.73123  3.46354  2.40513  3.72494  3.29354  2.67741  2.69355  4.24690  2.90347  2.73739  3.18146  2.89801  2.37887  2.77519  2.98518  4.58477  3.61503
          0.03373  3.80214  4.52449  0.61958  0.77255  0.48576  0.95510
     42   2.91676  5.02931  1.02448  2.29709  4.39762  3.15979  3.87350  3.97039  2.94505  3.59212  4.57037  2.84918  3.80785  3.11379  3.45026  2.88832  3.25446  3.61769  5.57979  4.28435     42 d - - -
          2.68618  4.42225  2.77519  2.73123  3.46354  2.40513  3.72494  3.29354  2.67741  2.69355  4.24690  2.90347  2.73739  3.18146  2.89801  2.37887  2.77519  2.98518  4.58477  3.61503
          0.03373  3.80214  4.52449  0.61958  0.77255  0.48576  0.95510
     43   2.66659  2.53318  4.20410  3.69956  3.36031  3.71095  4.36164  1.62853  3.54344  2.13110  3.30303  3.87404  4.19179  3.83413  3.75092  3.09570  2.97946  1.87091  5.06916  3.83764     43 i - - -
          2.68618  4.42225  2.77519  2.73123  3.46354  2.40513  3.72494  3.29354  2.67741  2.69355  4.24690  2.90347  2.73739  3.18146  2.89801  2.37887  2.77519  2.98518  4.58477  3.61503
          0.03373  3.80214  4.52449  0.61958  0.77255  0.48576  0.95510
     44   2.91676  5.02931  1.02448  2.29709  4.39762  3.15979  3.87350  3.97039  2.94505  3.59212  4.57037  2.84918  3.80785  3.11379  3.45026  2.88832  3.25446  3.61769  5.57979  4.28435     44 d - - -
          2.68618  4.42225  2.77519  2.73123  3.46354  2.40513  3.72494  3.29354  2.67741  2.69355  4.24690  2.90347  2.73739  3.18146  2.89801  2.37887  2.77519  2.98518  4.58477  3.61503
          0.03373  3.80214  4.52449  0.61958  0.77255  0.48576  0.95510
     45   2.91676  5.02931  1.02448  2.29709  4.39762  3.15979  3.87350  3.97039  2.94505  3.59212  4.57037  2.84918  3.80785  3.11379  3.45026  2.88832  3.25446  3.61769  5.57979  4.28435     45 d - - -
          2.68618  4.42225  2.77519  2.73123  3.46354  2.40513  3.72494  3.29354  2.67741  2.69355  4.24690  2.90347  2.73739  3.18146  2.89801  2.37887  2.77519  2.98518  4.58477  3.61503
          0.03373  3.80214  4.52449  0.61958  0.77255  0.48576  0.95510
     46   2.75294  4.31681  4.02639  3.68906  3.50055  3.64920  4.50350  2.06001  3.55567  2.20112  3.47820  3.88965  4.21486  3.92133  3.77461  3.14967  3.11700  1.11886  5.27248  3.99893     46 v - - -
          2.68618  4.42225  2.77519  2.73123  3.46354  2.40513  3.72494  3.29354  2.67741  2.69355  4.24690  2.90347  2.73739  3.18146  2.89801  2.37887  2.77519  2.98518  4.58477  3.61503
          0.03373  3.80214  4.52449  0.61958  0.77255  0.48576  0.95510
     47   2.58222  4.36266  3.24138  3.13285  4.27275  0.84642  4.25586  3.85670  3.30433  3.51938  4.49590  3.40611  3.75153  3.63437  3.54656  2.75243  3.05806  3.39878  5.38491  4.37286     47 g - - -
          2.68618  4.42225  2.77519  2.73123  3.46354  2.40513  3.72494  3.29354  2.67741  2.69355  4.24690  2.90347  2.73739  3.18146  2.89801  2.37887  2.77519  2.98518  4.58477  3.61503
          0.03373  3.80214  4.52449  0.61958  0.77255  0.48576  0.95510
     48   3.14868  4.66615  3.73568  3.45340  2.30094  3.74918  3.59072  3.16799  3.31294  2.63970  3.85085  3.63907  4.22545  3.63590  3.51044  3.29185  3.43548  3.03545  3.94147  1.09136     48 y - - -
          2.68618  4.42225  2.77519  2.73123  3.46354  2.40513  3.72494  3.29354  2.67741  2.69355  4.24690  2.90347  2.73739  3.18146  2.89801  2.37887  2.77519  2.98518  4.58477  3.61503
          0.03373  3.80214  4.52449  0.61958  0.77255  0.48576  0.95510
     49   2.37797  4.22230  3.36858  3.11938  3.90954  3.06336  4.14168  3.02822  3.06093  2.89412  3.95065  3.33890  3.76221  3.45975  3.32197  2.57864  1.29711  2.73075  5.35367  4.12669     49 t - - -
          2.68618  4.42225  2.77519  2.73123  3.46354  2.40513  3.72494  3.29354  2.67741  2.69355  4.24690  2.90347  2.73739  3.18146  2.89801  2.37887  2.77519  2.98518  4.58477  3.61503
          0.03373  3.80214  4.52449  0.61958  0.77255  0.48576  0.95510
     50   1.12022  4.15998  3.39348  3.18346  3.98440  2.98598  4.21351  3.09964  3.19793  2.98423  4.02537  3.35014  3.71873  3.54602  3.45226  2.51166  2.78423  2.76638  5.41870  4.21147     50 a - - -
          2.68618  4.42225  2.77519  2.73123  3.46354  2.40513  3.72494  3.29354  2.67741  2.69355  4.24690  2.90347  2.73739  3.18146  2.89801  2.37887  2.77519  2.98518  4.58477  3.61503
          0.03373  3.80214  4.52449  0.61958  0.77255  0.48576  0.95510
     51   2.97643  4.41701  4.23218  3.84674  3.32862  3.98758  4.58907  1.16969  3.67335  1.93116  3.27706  4.10201  4.42712  4.02996  3.87807  3.47751  3.27755  1.84927  5.20361  3.93461     51 i - - -
          2.68618  4.42225  2.77519  2.73123  3.46354  2.40513  3.72494  3.29354  2.67741  2.69355  4.24690  2.90347  2.73739  3.18146  2.89801  2.37887  2.77519  2.98518  4.58477  3.61503
          0.03373  3.80214  4.52449  0.61958  0.77255  0.48576  0.95510
     52   2.91676  5.02931  1.02448  2.29709  4.39762  3.15979  3.87350  3.97039  2.94505  3.59212  4.57037  2.84918  3.80785  3.11379  3.45026  2.88832  3.25446  3.61769  5.57979  4.28435     52 d - - -
          2.68618  4.42225  2.77519  2.73123  3.46354  2.40513  3.72494  3.29354  2.67741  2.69355  4.24690  2.90347  2.73739  3.18146  2.89801  2.37887  2.77519  2.98518  4.58477  3.61503
          0.03373  3.80214  4.52449  0.61958  0.77255  0.48576  0.95510
     53   2.89497  4.98683  2.46342  1.12997  4.32476  3.23093  3.81396  3.76473  2.68582  3.39405  4.37304  2.89823  3.83274  3.03231  3.08593  2.88574  3.19930  3.45656  5.50980  4.23404     53 e - - -
          2.68618  4.42225  2.77519  2.73123  3.46354  2.40513  3.72494  3.29354  2.67741  2.69355  4.24690  2.90347  2.73739  3.18146  2.89801  2.37887  2.77519  2.98518  4.58477  3.61503
          0.03373  3.80214  4.52449  0.61958  0.77255  0.48576  0.95510
     54   1.12022  4.15998  3.39348  3.18346  3.98440  2.98598  4.21351  3.09964  3.19793  2.98423  4.02537  3.35014  3.71873  3.54602  3.45226  2.51166  2.78423  2.76638  5.41870  4.21147     54 a - - -
          2.68618  4.42225  2.77519  2.73123  3.46354  2.40513  3.72494  3.29354  2.67741  2.69355  4.24690  2.90347  2.73739  3.18146  2.89801  2.37887  2.77519  2.98518  4.58477  3.61503
          0.03373  3.80214  4.52449  0.61958  0.77255  0.48576  0.95510
     55   2.37797  4.22230  3.36858  3.11938  3.90954  3.06336  4.14168  3.02822  3.06093  2.89412  3.95065  3.33890  3.76221  3.45975  3.32197  2.57864  1.29711  2.73075  5.35367  4.12669     55 t - - -
          2.68618  4.42225  2.77519  2.73123  3.46354  2.40513  3.72494  3.29354  2.67741  2.69355  4.24690  2.90347  2.73739  3.18146  2.89801  2.37887  2.77519  2.98518  4.58477  3.61503
          0.03373  3.80214  4.52449  0.61958  0.77255  0.48576  0.95510
     56   2.91016  4.86767  3.08130  2.71818  4.23796  3.40539  3.72463  3.66321  1.13907  3.24459  4.21147  3.14516  3.91208  2.92134  2.42457  2.95774  3.16955  3.37554  5.32291  4.12614     56 k - - -
          2.68618  4.42225  2.77519  2.73123  3.46354  2.40513  3.72494  3.29354  2.67741  2.69355  4.24690  2.90347  2.73739  3.18146  2.89801  2.37887  2.77519  2.98518  4.58477  3.61503
          0.03373  3.80214  4.52449  0.61958  0.77255  0.48576  0.95510
     57   2.91016  4.86767  3.08130  2.71818  4.23796  3.40539  3.72463  3.66321  1.13907  3.24459  4.21147  3.14516  3.91208  2.92134  2.42457  2.95774  3.16955  3.37554  5.32291  4.12614     57 k - - -
          2.68618  4.42225  2.77519  2.73123  3.46354  2.40513  3.72494  3.29354  2.67741  2.69355  4.24690  2.90347  2.73739  3.18146  2.89801  2.37887  2.77519  2.98518  4.58477  3.61503
          0.03373  3.80214  4.52449  0.61958  0.77255  0.48576  0.95510
     58   1.12022  4.15998  3.39348  3.18346  3.98440  2.98598  4.21351  3.09964  3.19793  2.98423  4.02537  3.35014  3.71873  3.54602  3.45226  2.51166  2.78423  2.76638  5.41870  4.21147     58 a - - -
          2.68618  4.42225  2.77519  2.73123  3.46354  2.40513  3.72494  3.29354  2.67741  2.69355  4.24690  2.90347  2.73739  3.18146  2.89801  2.37887  2.77519  2.98518  4.58477  3.61503
          0.03373  3.80214  4.52449  0.61958  0.77255  0.48576  0.95510
     59   2.91676  5.02931  1.02448  2.29709  4.39762  3.15979  3.87350  3.97039  2.94505  3.59212  4.57037  2.84918  3.80785  3.11379  3.45026  2.88832  3.25446  3.61769  5.57979  4.28435     59 d - - -
          2.68618  4.42225  2.77519  2.73123  3.46354  2.40513  3.72494  3.29354  2.67741  2.69355  4.24690  2.90347  2.73739  3.18146  2.89801  2.37887  2.77519  2.98518  4.58477  3.61503
          0.03373  3.80214  4.52449  0.61958  0.77255  0.48576  0.95510
     60   2.75294  4.31681  4.02639  3.68906  3.50055  3.64920  4.50350  2.06001  3.55567  2.20112  3.47820  3.88965  4.21486  3.92133  3.77461  3.14967  3.11700  1.11886  5.27248  3.99893     60 v - - -
          2.68618  4.42225  2.77519  2.73123  3.46354  2.40513  3.72494  3.29354  2.67741  2.69355  4.24690  2.90347  2.73739  3.18146  2.89801  2.37887  2.77519  2.98518  4.58477  3.61503
          0.03373  3.80214  4.52449  0.61958  0.77255  0.48576  0.95510
     61   2.91016  4.86767  3.08130  2.71818  4.23796  3.40539  3.72463  3.66321  1.13907  3.24459  4.21147  3.14516  3.91208  2.92134  2.42457  2.95774  3.16955  3.37554  5.32291  4.12614     61 k - - -
          2.68618  4.42225  2.77519  2.73123  3.46354  2.40513  3.72494  3.29354  2.67741  2.69355  4.24690  2.90347  2.73739  3.18146  2.89801  2.37887  2.77519  2.98518  4.58477  3.61503
          0.03373  3.80214  4.52449  0.61958  0.77255  0.48576  0.95510
     62   2.75294  4.31681  4.02639  3.68906  3.50055  3.64920  4.50350  2.06001  3.55567  2.20112  3.47820  3.88965  4.21486  3.92133  3.77461  3.14967  3.11700  1.11886  5.27248  3.99893     62 v - - -
          2.68618  4.42225  2.77519  2.73123  3.46354  2.40513  3.72494  3.29354  2.67741  2.69355  4.24690  2.90347  2.73739  3.18146  2.89801  2.37887  2.77519  2.98518  4.58477  3.61503
          0.03373  3.80214  4.52449  0.61958  0.77255  0.48576  0.95510
     63   1.12022  4.15998  3.39348  3.18346  3.98440  2.98598  4.21351  3.09964  3.19793  2.98423  4.02537  3.35014  3.71873  3.54602  3.45226  2.51166  2.78423  2.76638  5.41870  4.21147     63 a - - -
          2.68618  4.42225  2.77519  2.73123  3.46354  2.40513  3.72494  3.29354  2.67741  2.69355  4.24690  2.90347  2.73739  3.18146  2.89801  2.37887  2.77519  2.98518  4.58477  3.61503
          0.03373  3.80214  4.52449  0.61958  0.77255  0.48576  0.95510
     64   3.14868  4.66615  3.73568  3.45340  2.30094  3.74918  3.59072  3.16799  3.31294  2.63970  3.85085  3.63907  4.22545  3.63590  3.51044  3.29185  3.43548  3.03545  3.94147  1.09136     64 y - - -
          2.68618  4.42225  2.77519  2.73123  3.46354  2.40513  3.72494  3.29354  2.67741  2.69355  4.24690  2.90347  2.73739  3.18146  2.89801  2.37887  2.77519  2.98518  4.58477  3.61503
          0.03373  3.80214  4.52449  0.61958  0.77255  0.48576  0.95510
     65   1.12022  4.15998  3.39348  3.18346  3.98440  2.98598  4.21351  3.09964  3.19793  2.98423  4.02537  3.35014  3.71873  3.54602  3.45226  2.51166  2.78423  2.76638  5.41870  4.21147     65 a - - -
          2.68618  4.42225  2.77519  2.73123  3.46354  2.40513  3.72494  3.29354  2.67741  2.69355  4.24690  2.90347  2.73739  3.18146  2.89801  2.37887  2.77519  2.98518  4.58477  3.61503
          0.03373  3.80214  4.52449  0.61958  0.77255  0.48576  0.95510
     66   2.91016  4.86767  3.08130  2.71818  4.23796  3.40539  3.72463  3.66321  1.13907  3.24459  4.21147  3.14516  3.91208  2.92134  2.42457  2.95774  3.16955  3.37554  5.32291  4.12614     66 k - - -
          2.68618  4.42225  2.77519  2.73123  3.46354  2.40513  3.72494  3.29354  2.67741  2.69355  4.24690  2.90347  2.73739  3.18146  2.89801  2.37887  2.77519  2.98518  4.58477  3.61503
          0.03373  3.80214  4.52449  0.61958  0.77255  0.48576  0.95510
     67   2.28335  4.20187  3.14809  2.96231  4.00702  2.93318  4.07329  3.52089  3.03123  3.24724  4.18048  3.19730  3.66655  3.38650  3.31828  1.20234  2.75852  3.07150  5.38556  4.09057     67 s - - -
          2.68618  4.42225  2.77519  2.73123  3.46354  2.40513  3.72494  3.29354  2.67741  2.69355  4.24690  2.90347  2.73739  3.18146  2.89801  2.37887  2.77519  2.98518  4.58477  3.61503
          0.03373  3.80214  4.52449  0.61958  0.77255  0.48576  0.95510
     68   3.17126  4.59440  4.14162  3.84419  1.13439  3.87460  3.85030  2.70528  3.75332  2.09248  3.44701  3.94087  4.33598  3.94121  3.89040  3.44388  3.47299  2.69049  4.12304  2.50002     68 f - - -
          2.68618  4.42225  2.77519  2.73123  3.46354  2.40513  3.72494  3.29354  2.67741  2.69355  4.24690  2.90347  2.73739  3.18146  2.89801  2.37887  2.77519  2.98518  4.58477  3.61503
          0.03373  3.80214  4.52449  0.61958  0.77255  0.48576  0.95510
     69   3.14868  4.66615  3.73568  3.45340  2.30094  3.74918  3.59072  3.16799  3.31294  2.63970  3.85085  3.63907  4.22545  3.63590  3.51044  3.29185  3.43548  3.03545  3.94147  1.09136     69 y - - -
          2.68618  4.42225  2.77519  2.73123  3.46354  2.40513  3.72494  3.29354  2.67741  2.69355  4.24690  2.90347  2.73739  3.18146  2.89801  2.37887  2.77519  2.98518  4.58477  3.61503
          0.03373  3.80214  4.52449  0.61958  0.77255  0.48576  0.95510
     70   2.58222  4.36266  3.24138  3.13285  4.27275  0.84642  4.25586  3.85670  3.30433  3.51938  4.49590  3.40611  3.75153  3.63437  3.54656  2.75243  3.05806  3.39878  5.38491  4.37286     70 g - - -
          2.68618  4.42225  2.77519  2.73123  3.46354  2.40513  3.72494  3.29354  2.67741  2.69355  4.24690  2.90347  2.73739  3.18146  2.89801  2.37887  2.77519  2.98518  4.58477  3.61503
          0.03373  3.80214  4.52449  0.61958  0.77255  0.48576  0.95510
     71   2.58222  4.36266  3.24138  3.13285  4.27275  0.84642  4.25586  3.85670  3.30433  3.51938  4.49590  3.40611  3.75153  3.63437  3.54656  2.75243  3.05806  3.39878  5.38491  4.37286     71 g - - -
          2.68618  4.42225  2.77519  2.73123  3.46354  2.40513  3.72494  3.29354  2.67741  2.69355  4.24690  2.90347  2.73739  3.18146  2.89801  2.37887  2.77519  2.98518  4.58477  3.61503
          0.03373  3.80214  4.52449  0.61958  0.77255  0.48576  0.95510
     72   1.12022  4.15998  3.39348  3.18346  3.98440  2.98598  4.21351  3.09964  3.19793  2.98423  4.02537  3.35014  3.71873  3.54602  3.45226  2.51166  2.78423  2.76638  5.41870  4.21147     72 a - - -
          2.68618  4.42225  2.77519  2.73123  3.46354  2.40513  3.72494  3.29354  2.67741  2.69355  4.24690  2.90347  2.73739  3.18146  2.89801  2.37887  2.77519  2.98518  4.58477  3.61503
          0.03373  3.80214  4.52449  0.61958  0.77255  0.48576  0.95510
     73   2.60477  4.58617  2.09871  2.52331  3.86800  3.30169  3.80960  2.93028  2.73625  2.85008  3.83392  3.00819  3.83704  3.03225  3.17060  2.71149  2.90814  2.04466  5.30299  3.96314     73 v - - -
          2.68618  4.42225  2.77519  2.73123  3.46354  2.40513  3.72494  3.29354  2.67741  2.69355  4.24690  2.90347  2.73739  3.18146  2.89801  2.37887  2.77519  2.98518  4.58477  3.61503
          0.03373  3.80214  4.52449  0.61958  0.77255  0.48576  0.95510
     74   2.66785  4.65925  2.67470  2.55395  4.01198  3.13887  3.86899  3.70882  2.76770  3.36427  4.32126  1.28908  3.78809  3.14305  3.11872  2.73865  3.04827  3.33817  5.32627  3.96647     74 n - - -
          2.68618  4.42225  2.77519  2.73123  3.46354  2.40513  3.72494  3.29354  2.67741  2.69355  4.24690  2.90347  2.73739  3.18146  2.89801  2.37887  2.77519  2.98518  4.58477  3.61503
          0.03373  3.80214  4.52449  0.61958  0.77255  0.48576  0.95510
     75   1.12022  4.15998  3.39348  3.18346  3.98440  2.98598  4.21351  3.09964  3.19793  2.98423  4.02537  3.35014  3.71873  3.54602  3.45226  2.51166  2.78423  2.76638  5.41870  4.21147     75 a - - -
          2.68618  4.42225  2.77519  2.73123  3.46354  2.40513  3.72494  3.29354  2.67741  2.69355  4.24690  2.90347  2.73739  3.18146  2.89801  2.37887  2.77519  2.98518  4.58477  3.61503
          0.03373  3.80214  4.52449  0.61958  0.77255  0.48576  0.95510
     76   2.42251  4.47983  2.70835  2.50995  4.14488  3.04312  3.82003  3.66629  2.70151  3.30705  4.16047  2.05789  3.69428  3.03965  3.09058  1.86069  2.81664  3.22648  5.45656  4.10825     76 s - - -
          2.68618  4.42225  2.77519  2.73123  3.46354  2.40513  3.72494  3.29354  2.67741  2.69355  4.24690  2.90347  2.73739  3.18146  2.89801  2.37887  2.77519  2.98518  4.58477  3.61503
          0.03373  3.80214  4.52449  0.61958  0.77255  0.48576  0.95510
     77   2.37797  4.22230  3.36858  3.11938  3.90954  3.06336  4.14168  3.02822  3.06093  2.89412  3.95065  3.33890  3.76221  3.45975  3.32197  2.57864  1.29711  2.73075  5.35367  4.12669     77 t - - -
          2.68618  4.42225  2.77519  2.73123  3.46354  2.40513  3.72494  3.29354  2.67741  2.69355  4.24690  2.90347  2.73739  3.18146  2.89801  2.37887  2.77519  2.98518  4.58477  3.61503
          0.03373  3.80214  4.52449  0.61958  0.77255  0.48576  0.95510
     78   2.91016  4.86767  3.08130  2.71818  4.23796  3.40539  3.72463  3.66321  1.13907  3.24459  4.21147  3.14516  3.91208  2.92134  2.42457  2.95774  3.16955  3.37554  5.32291  4.12614     78 k - - -
          2.68618  4.42225  2.77519  2.73123  3.46354  2.40513  3.72494  3.29354  2.67741  2.69355  4.24690  2.90347  2.73739  3.18146  2.89801  2.37887  2.77519  2.98518  4.58477  3.61503
          0.03373  3.80214  4.52449  0.61958  0.77255  0.48576  0.95510
     79   3.07787  4.56199  4.07562  3.71694  3.11185  3.89113  4.39479  2.31426  3.48530  0.96708  3.16004  3.99901  4.33981  3.87055  3.67217  3.45632  3.37603  2.33297  4.96383  3.67035     79 l - - -
          2.68618  4.42225  2.77519  2.73123  3.46354  2.40513  3.72494  3.29354  2.67741  2.69355  4.24690  2.90347  2.73739  3.18146  2.89801  2.37887  2.77519  2.98518  4.58477  3.61503
          0.03373  3.80214  4.52449  0.61958  0.77255  0.48576  0.95510
     80   1.12022  4.15998  3.39348  3.18346  3.98440  2.98598  4.21351  3.09964  3.19793  2.98423  4.02537  3.35014  3.71873  3.54602  3.45226  2.51166  2.78423  2.76638  5.41870  4.21147     80 a - - -
          2.68618  4.42225  2.77519  2.73123  3.46354  2.40513  3.72494  3.29354  2.67741  2.69355  4.24690  2.90347  2.73739  3.18146  2.89801  2.37887  2.77519  2.98518  4.58477  3.61503
          0.03373  3.80214  4.52449  0.61958  0.77255  0.48576  0.95510
     81   2.58222  4.36266  3.24138  3.13285  4.27275  0.84642  4.25586  3.85670  3.30433  3.51938  4.49590  3.40611  3.75153  3.63437  3.54656  2.75243  3.05806  3.39878  5.38491  4.37286     81 g - - -
          2.68618  4.42225  2.77519  2.73123  3.46354  2.40513  3.72494  3.29354  2.67741  2.69355  4.24690  2.90347  2.73739  3.18146  2.89801  2.37887  2.77519  2.98518  4.58477  3.61503
          0.03373  3.80214  4.52449  0.61958  0.77255  0.48576  0.95510
     82   2.89497  4.98683  2.46342  1.12997  4.32476  3.23093  3.81396  3.76473  2.68582  3.39405  4.37304  2.89823  3.83274  3.03231  3.08593  2.88574  3.19930  3.45656  5.50980  4.23404     82 e - - -
          2.68618  4.42225  2.77519  2.73123  3.46354  2.40513  3.72494  3.29354  2.67741  2.69355  4.24690  2.90347  2.73739  3.18146  2.89801  2.37887  2.77519  2.98518  4.58477  3.61503
          0.03373  3.80214  4.52449  0.61958  0.77255  0.48576  0.95510
     83   3.17126  4.59440  4.14162  3.84419  1.13439  3.87460  3.85030  2.70528  3.75332  2.09248  3.44701  3.94087  4.33598  3.94121  3.89040  3.44388  3.47299  2.69049  4.12304  2.50002     83 f - - -
          2.68618  4.42225  2.77519  2.73123  3.46354  2.40513  3.72494  3.29354  2.67741  2.69355  4.24690  2.90347  2.73739  3.18146  2.89801  2.37887  2.77519  2.98518  4.58477  3.61503
          0.03373  3.80214  4.52449  0.61958  0.77255  0.48576  0.95510
     84   2.97643  4.41701  4.23218  3.84674  3.32862  3.98758  4.58907  1.16969  3.67335  1.93116  3.27706  4.10201  4.42712  4.02996  3.87807  3.47751  3.27755  1.84927  5.20361  3.93461     84 i - - -
          2.68618  4.42225  2.77519  2.73123  3.46354  2.40513  3.72494  3.29354  2.67741  2.69355  4.24690  2.90347  2.73739  3.18146  2.89801  2.37887  2.77519  2.98518  4.58477  3.61503
          0.03373  3.80214  4.52449  0.61958  0.77255  0.48576  0.95510
     85   1.56557  4.11023  3.19697  2.97532  4.16784  1.88117  4.10209  3.49983  3.08425  3.25833  4.12855  3.17823  3.61367  3.38296  3.39296  2.35439  2.66023  3.01357  5.51432  4.30120     85 a - - -
          2.68618  4.42225  2.77519  2.73123  3.46354  2.40513  3.72494  3.29354  2.67741  2.69355  4.24690  2.90347  2.73739  3.18146  2.89801  2.37887  2.77519  2.98518  4.58477  3.61503
          0.03373  3.80214  4.52449  0.61958  0.77255  0.48576  0.95510
     86   2.97643  4.41701  4.23218  3.84674  3.32862  3.98758  4.58907  1.16969  3.67335  1.93116  3.27706  4.10201  4.42712  4.02996  3.87807  3.47751  3.27755  1.84927  5.20361  3.93461     86 i - - -
          2.68618  4.42225  2.77519  2.73123  3.46354  2.40513  3.72494  3.29354  2.67741  2.69355  4.24690  2.90347  2.73739  3.18146  2.89801  2.37887  2.77519  2.98518  4.58477  3.61503
          0.03373  3.80214  4.52449  0.61958  0.77255  0.48576  0.95510
     87   3.07787  4.56199  4.07562  3.71694  3.11185  3.89113  4.39479  2.31426  3.48530  0.96708  3.16004  3.99901  4.33981  3.87055  3.67217  3.45632  3.37603  2.33297  4.96383  3.67035     87 l - - -
          2.68618  4.42225  2.77519  2.73123  3.46354  2.40513  3.72494  3.29354  2.67741  2.69355  4.24690  2.90347  2.73739  3.18146  2.89801  2.37887  2.77519  2.98518  4.58477  3.61503
          0.03373  3.80214  4.52449  0.61958  0.77255  0.48576  0.95510
     88   2.28335  4.20187  3.14809  2.96231  4.00702  2.93318  4.07329  3.52089  3.03123  3.24724  4.18048  3.19730  3.66655  3.38650  3.31828  1.20234  2.75852  3.07150  5.38556  4.09057     88 s - - -
          2.68618  4.42225  2.77519  2.73123  3.46354  2.40513  3.72494  3.29354  2.67741  2.69355  4.24690  2.90347  2.73739  3.18146  2.89801  2.37887  2.77519  2.98518  4.58477  3.61503
          0.03373  3.80214  4.52449  0.61958  0.77255  0.48576  0.95510
     89   2.58222  4.36266  3.24138  3.13285  4.27275  0.84642  4.25586  3.85670  3.30433  3.51938  4.49590  3.40611  3.75153  3.63437  3.54656  2.75243  3.05806  3.39878  5.38491  4.37286     89 g - - -
          2.68618  4.42225  2.77519  2.73123  3.46354  2.40513  3.72494  3.29354  2.67741  2.69355  4.24690  2.90347  2.73739  3.18146  2.89801  2.37887  2.77519  2.98518  4.58477  3.61503
          0.03373  3.80214  4.52449  0.61958  0.77255  0.48576  0.95510
     90   2.66369  4.43085  3.26360  3.09387  4.09200  3.12243  4.17582  3.62082  3.14541  3.25476  4.30282  3.40682  0.96944  3.53643  3.39753  2.82939  3.10013  3.27408  5.29638  4.21228     90 p - - -
          2.68618  4.42225  2.77519  2.73123  3.46354  2.40513  3.72494  3.29354  2.67741  2.69355  4.24690  2.90347  2.73739  3.18146  2.89801  2.37887  2.77519  2.98518  4.58477  3.61503
          0.03373  3.80214  4.52449  0.61958  0.77255  0.48576  0.95510
     91   2.66785  4.65925  2.67470  2.55395  4.01198  3.13887  3.86899  3.70882  2.76770  3.36427  4.32126  1.28908  3.78809  3.14305  3.11872  2.73865  3.04827  3.33817  5.32627  3.96647     91 n - - -
          2.68618  4.42225  2.77519  2.73123  3.46354  2.40513  3.72494  3.29354  2.67741  2.69355  4.24690  2.90347  2.73739  3.18146  2.89801  2.37887  2.77519  2.98518  4.58477  3.61503
          0.03373  3.80214  4.52449  0.61958  0.77255  0.48576  0.95510
     92   2.66369  4.43085  3.26360  3.09387  4.09200  3.12243  4.17582  3.62082  3.14541  3.25476  4.30282  3.40682  0.96944  3.53643  3.39753  2.82939  3.10013  3.27408  5.29638  4.21228     92 p - - -
          2.68618  4.42225  2.77519  2.73123  3.46354  2.40513  3.72494  3.29354  2.67741  2.69355  4.24690  2.90347  2.73739  3.18146  2.89801  2.37887  2.77519  2.98518  4.58477  3.61503
          0.03373  3.80214  4.52449  0.61958  0.77255  0.48576  0.95510
     93   1.12022  4.15998  3.39348  3.18346  3.98440  2.98598  4.21351  3.09964  3.19793  2.98423  4.02537  3.35014  3.71873  3.54602  3.45226  2.51166  2.78423  2.76638  5.41870  4.21147     93 a - - -
          2.68618  4.42225  2.77519  2.73123  3.46354  2.40513  3.72494  3.29354  2.67741  2.69355  4.24690  2.90347  2.73739  3.18146  2.89801  2.37887  2.77519  2.98518  4.58477  3.61503
          0.03373  3.80214  4.52449  0.61958  0.77255  0.48576  0.95510
     94   2.89497  4.98683  2.46342  1.12997  4.32476  3.23093  3.81396  3.76473  2.68582  3.39405  4.37304  2.89823  3.83274  3.03231  3.08593  2.88574  3.19930  3.45656  5.50980  4.23404     94 e - - -
          2.68618  4.42225  2.77519  2.73123  3.46354  2.40513  3.72494  3.29354  2.67741  2.69355  4.24690  2.90347  2.73739  3.18146  2.89801  2.37887  2.77519  2.98518  4.58477  3.61503
          0.03373  3.80214  4.52449  0.61958  0.77255  0.48576  0.95510
     95   2.75294  4.31681  4.02639  3.68906  3.50055  3.64920  4.50350  2.06001  3.55567  2.20112  3.47820  3.88965  4.21486  3.92133  3.77461  3.14967  3.11700  1.11886  5.27248  3.99893     95 v - - -
          2.68618  4.42225  2.77519  2.73123  3.46354  2.40513  3.72494  3.29354  2.67741  2.69355  4.24690  2.90347  2.73739  3.18146  2.89801  2.37887  2.77519  2.98518  4.58477  3.61503
          0.03373  3.80214  4.52449  0.61958  0.77255  0.48576  0.95510
     96   2.91016  4.86767  3.08130  2.71818  4.23796  3.40539  3.72463  3.66321  1.13907  3.24459  4.21147  3.14516  3.91208  2.92134  2.42457  2.95774  3.16955  3.37554  5.32291  4.12614     96 k - - -
          2.68618  4.42225  2.77519  2.73123  3.46354  2.40513  3.72494  3.29354  2.67741  2.69355  4.24690  2.90347  2.73739  3.18146  2.89801  2.37887  2.77519  2.98518  4.58477  3.61503
          0.03373  3.80214  4.52449  0.61958  0.77255  0.48576  0.95510
     97   2.28335  4.20187  3.14809  2.96231  4.00702  2.93318  4.07329  3.52089  3.03123  3.24724  4.18048  3.19730  3.66655  3.38650  3.31828  1.20234  2.75852  3.07150  5.38556  4.09057     97 s - - -
          2.68618  4.42225  2.77519  2.73123  3.46354  2.40513  3.72494  3.29354  2.67741  2.69355  4.24690  2.90347  2.73739  3.18146  2.89801  2.37887  2.77519  2.98518  4.58477  3.61503
          0.03373  3.80214  4.52449  0.61958  0.77255  0.48576  0.95510
     98   2.58222  4.36266  3.24138  3.13285  4.27275  0.84642  4.25586  3.85670  3.30433  3.51938  4.49590  3.40611  3.75153  3.63437  3.54656  2.75243  3.05806  3.39878  5.38491  4.37286     98 g - - -
          2.68618  4.42225  2.77519  2.73123  3.46354  2.40513  3.72494  3.29354  2.67741  2.69355  4.24690  2.90347  2.73739  3.18146  2.89801  2.37887  2.77519  2.98518  4.58477  3.61503
          0.03373  3.80214  4.52449  0.61958  0.77255  0.48576  0.95510
     99   2.93620  4.40138  4.25722  3.76823  3.24170  4.03815  4.50777  1.97043  3.59641  1.45849  3.13825  4.04641  4.41679  3.91241  3.82435  3.41574  3.21399  1.53012  5.14401  3.90559     99 l - - -
          2.68618  4.42225  2.77519  2.73123  3.46354  2.40513  3.72494  3.29354  2.67741  2.69355  4.24690  2.90347  2.73739  3.18146  2.89801  2.37887  2.77519  2.98518  4.58477  3.61503
          0.03373  3.80214  4.52449  0.61958  0.77255  0.48576  0.95510
    100   2.66785  4.65925  2.67470  2.55395  4.01198  3.13887  3.86899  3.70882  2.76770  3.36427  4.32126  1.28908  3.78809  3.14305  3.11872  2.73865  3.04827  3.33817  5.32627  3.96647    100 n - - -
          2.68618  4.42225  2.77519  2.73123  3.46354  2.40513  3.72494  3.29354  2.67741  2.69355  4.24690  2.90347  2.73739  3.18146  2.89801  2.37887  2.77519  2.98518  4.58477  3.61503
          0.03373  3.80214  4.52449  0.61958  0.77255  0.48576  0.95510
    101   1.12022  4.15998  3.39348  3.18346  3.98440  2.98598  4.21351  3.09964  3.19793  2.98423  4.02537  3.35014  3.71873  3.54602  3.45226  2.51166  2.78423  2.76638  5.41870  4.21147    101 a - - -
          2.68618  4.42225  2.77519  2.73123  3.46354  2.40513  3.72494  3.29354  2.67741  2.69355  4.24690  2.90347  2.73739  3.18146  2.89801  2.37887  2.77519  2.98518  4.58477  3.61503
          0.03373  3.80214  4.52449  0.61958  0.77255  0.48576  0.95510
    102   1.12022  4.15998  3.39348  3.18346  3.98440  2.98598  4.21351  3.09964  3.19793  2.98423  4.02537  3.35014  3.71873  3.54602  3.45226  2.51166  2.78423  2.76638  5.41870  4.21147    102 a - - -
          2.68618  4.42225  2.77519  2.73123  3.46354  2.40513  3.72494  3.29354  2.67741  2.69355  4.24690  2.90347  2.73739  3.18146  2.89801  2.37887  2.77519  2.98518  4.58477  3.61503
          0.03373  3.80214  4.52449  0.61958  0.77255  0.48576  0.95510
    103   2.94819  4.34504  4.44174  3.94885  3.40932  4.16361  4.70984  1.44735  3.81937  1.94194  3.24992  4.20619  4.52527  4.11421  4.04804  3.54250  3.22441  1.35826  5.33019  4.11154    103 v - - -
          2.68618  4.42225  2.77519  2.73123  3.46354  2.40513  3.72494  3.29354  2.67741  2.69355  4.24690  2.90347  2.73739  3.18146  2.89801  2.37887  2.77519  2.98518  4.58477  3.61503
          0.03373  3.80214  4.52449  0.61958  0.77255  0.48576  0.95510
    104   2.84159  5.32471  1.63886  1.60059  4.61106  3.15003  3.68423  4.10037  2.67938  3.64172  4.50500  2.63126  3.76254  2.85573  3.24566  2.74453  3.12913  3.70211  5.80506  4.33585    104 e - - -
          2.68618  4.42225  2.77519  2.73123  3.46354  2.40513  3.72494  3.29354  2.67741  2.69355  4.24690  2.90347  2.73739  3.18146  2.89801  2.37887  2.77519  2.98518  4.58477  3.61503
          0.03373  3.80214  4.52449  0.61958  0.77255  0.48576  0.95510
    105   3.17126  4.59440  4.14162  3.84419  1.13439  3.87460  3.85030  2.70528  3.75332  2.09248  3.44701  3.94087  4.33598  3.94121  3.89040  3.44388  3.47299  2.69049  4.12304  2.50002    105 f - - -
          2.68618  4.42225  2.77519  2.73123  3.46354  2.40513  3.72494  3.29354  2.67741  2.69355  4.24690  2.90347  2.73739  3.18146  2.89801  2.37887  2.77519  2.98518  4.58477  3.61503
          0.03373  3.80214  4.52449  0.61958  0.77255  0.48576  0.95510
    106   3.07364  4.46453  4.45113  3.93812  3.15127  4.26167  4.61721  1.55559  3.75577  1.34062  3.02188  4.22658  4.54999  4.03452  3.95866  3.62830  3.32258  1.90313  5.12932  3.91824    106 l - - -
          2.68618  4.42225  2.77519  2.73123  3.46354  2.40513  3.72494  3.29354  2.67741  2.69355  4.24690  2.90347  2.73739  3.18146  2.89801  2.37887  2.77519  2.98518  4.58477  3.61503
          0.03373  3.80214  4.52449  0.61958  0.77255  0.48576  0.95510
    107   2.89497  4.98683  2.46342  1.12997  4.32476  3.23093  3.81396  3.76473  2.68582  3.39405  4.37304  2.89823  3.83274  3.03231  3.08593  2.88574  3.19930  3.45656  5.50980  4.23404    107 e - - -
          2.68618  4.42225  2.77519  2.73123  3.46354  2.40513  3.72494  3.29354  2.67741  2.69355  4.24690  2.90347  2.73739  3.18146  2.89801  2.37887  2.77519  2.98518  4.58477  3.61503
          0.03373  3.80214  4.52449  0.61958  0.77255  0.48576  0.95510
    108   2.66785  4.65925  2.67470  2.55395  4.01198  3.13887  3.86899  3.70882  2.76770  3.36427  4.32126  1.28908  3.78809  3.14305  3.11872  2.73865  3.04827  3.33817  5.32627  3.96647    108 n - - -
          2.68618  4.42225  2.77519  2.73123  3.46354  2.40513  3.72494  3.29354  2.67741  2.69355  4.24690  2.90347  2.73739  3.18146  2.89801  2.37887  2.77519  2.98518  4.58477  3.61503
          0.03373  3.80214  4.52449  0.61958  0.77255  0.48576  0.95510
    109   2.91676  5.02931  1.02448  2.29709  4.39762  3.15979  3.87350  3.97039  2.94505  3.59212  4.57037  2.84918  3.80785  3.11379  3.45026  2.88832  3.25446  3.61769  5.57979  4.28435    109 d - - -
          2.68618  4.42225  2.77519  2.73123  3.46354  2.40513  3.72494  3.29354  2.67741  2.69355  4.24690  2.90347  2.73739  3.18146  2.89801  2.37887  2.77519  2.98518  4.58477  3.61503
          0.03373  3.80214  4.52449  0.61958  0.77255  0.48576  0.95510
    110   1.12022  4.15998  3.39348  3.18346  3.98440  2.98598  4.21351  3.09964  3.19793  2.98423  4.02537  3.35014  3.71873  3.54602  3.45226  2.51166  2.78423  2.76638  5.41870  4.21147    110 a - - -
          2.68618  4.42225  2.77519  2.73123  3.46354  2.40513  3.72494  3.29354  2.67741  2.69355  4.24690  2.90347  2.73739  3.18146  2.89801  2.37887  2.77519  2.98518  4.58477  3.61503
          0.03373  3.80214  4.52449  0.61958  0.77255  0.48576  0.95510
    111   2.51162  1.09517  4.01190  3.73680  3.74593  3.14792  4.39955  2.87956  3.56377  2.79750  3.91721  3.74258  3.84929  3.91297  3.70006  2.78284  2.97271  2.62855  5.17521  4.03366    111 c - - -
          2.68618  4.42225  2.77519  2.73123  3.46354  2.40513  3.72494  3.29354  2.67741  2.69355  4.24690  2.90347  2.73739  3.18146  2.89801  2.37887  2.77519  2.98518  4.58477  3.61503
          0.03373  3.80214  4.52449  0.61958  0.77255  0.48576  0.95510
    112   3.17126  4.59440  4.14162  3.84419  1.13439  3.87460  3.85030  2.70528  3.75332  2.09248  3.44701  3.94087  4.33598  3.94121  3.89040  3.44388  3.47299  2.69049  4.12304  2.50002    112 f - - -
          2.68618  4.42225  2.77519  2.73123  3.46354  2.40513  3.72494  3.29354  2.67741  2.69355  4.24690  2.90347  2.73739  3.18146  2.89801  2.37887  2.77519  2.98518  4.58477  3.61503
          0.03373  3.80214  4.52449  0.61958  0.77255  0.48576  0.95510
    113   3.14868  4.66615  3.73568  3.45340  2.30094  3.74918  3.59072  3.16799  3.31294  2.63970  3.85085  3.63907  4.22545  3.63590  3.51044  3.29185  3.43548  3.03545  3.94147  1.09136    113 y - - -
          2.68618  4.42225  2.77519  2.73123  3.46354  2.40513  3.72494  3.29354  2.67741  2.69355  4.24690  2.90347  2.73739  3.18146  2.89801  2.37887  2.77519  2.98518  4.58477  3.61503
          0.03373  3.80214  4.52449  0.61958  0.77255  0.48576  0.95510
    114   2.28335  4.20187  3.14809  2.96231  4.00702  2.93318  4.07329  3.52089  3.03123  3.24724  4.18048  3.19730  3.66655  3.38650  3.31828  1.20234  2.75852  3.07150  5.38556  4.09057    114 s - - -
          2.68618  4.42225  2.77519  2.73123  3.46354  2.40513  3.72494  3.29354  2.67741  2.69355  4.24690  2.90347  2.73739  3.18146  2.89801  2.37887  2.77519  2.98518  4.58477  3.61503
          0.03373  3.80214  4.52449  0.61958  0.77255  0.48576  0.95510
    115   1.61199  2.24670  3.84689  3.46409  3.78216  2.98432  4.24693  2.80837  3.34190  2.77885  3.75567  3.46300  3.70562  3.63604  3.55900  2.43596  2.65123  2.49432  5.27884  4.08524    115 a - - -
          2.68618  4.42225  2.77519  2.73123  3.46354  2.40513  3.72494  3.29354  2.67741  2.69355  4.24690  2.90347  2.73739  3.18146  2.89801  2.37887  2.77519  2.98518  4.58477  3.61503
          0.03373  3.80214  4.52449  0.61958  0.77255  0.48576  0.95510
    116   2.66785  4.65925  2.67470  2.55395  4.01198  3.13887  3.86899  3.70882  2.76770  3.36427  4.32126  1.28908  3.78809  3.14305  3.11872  2.73865  3.04827  3.33817  5.32627  3.96647    116 n - - -
          2.68618  4.42225  2.77519  2.73123  3.46354  2.40513  3.72494  3.29354  2.67741  2.69355  4.24690  2.90347  2.73739  3.18146  2.89801  2.37887  2.77519  2.98518  4.58477  3.61503
          0.03373  3.80214  4.52449  0.61958  0.77255  0.48576  0.95510
    117   2.91676  5.02931  1.02448  2.29709  4.39762  3.15979  3.87350  3.97039  2.94505  3.59212  4.57037  2.84918  3.80785  3.11379  3.45026  2.88832  3.25446  3.61769  5.57979  4.28435    117 d - - -
          2.68618  4.42225  2.77519  2.73123  3.46354  2.40513  3.72494  3.29354  2.67741  2.69355  4.24690  2.90347  2.73739  3.18146  2.89801  2.37887  2.77519  2.98518  4.58477  3.61503
          0.03373  3.80214  4.52449  0.61958  0.77255  0.48576  0.95510
    118   2.91676  5.02931  1.02448  2.29709  4.39762  3.15979  3.87350  3.97039  2.94505  3.59212  4.57037  2.84918  3.80785  3.11379  3.45026  2.88832  3.25446  3.61769  5.57979  4.28435    118 d - - -
          2.68618  4.42225  2.77519  2.73123  3.46354  2.40513  3.72494  3.29354  2.67741  2.69355  4.24690  2.90347  2.73739  3.18146  2.89801  2.37887  2.77519  2.98518  4.58477  3.61503
          0.03373  3.80214  4.52449  0.61958  0.77255  0.48576  0.95510
    119   2.91676  5.02931  1.02448  2.29709  4.39762  3.15979  3.87350  3.97039  2.94505  3.59212  4.57037  2.84918  3.80785  3.11379  3.45026  2.88832  3.25446  3.61769  5.57979  4.28435    119 d - - -
          2.68618  4.42225  2.77519  2.73123  3.46354  2.40513  3.72494  3.29354  2.67741  2.69355  4.24690  2.90347  2.73739  3.18146  2.89801  2.37887  2.77519  2.98518  4.58477  3.61503
          0.03373  3.80214  4.52449  0.61958  0.77255  0.48576  0.95510
    120   2.28335  4.20187  3.14809  2.96231  4.00702  2.93318  4.07329  3.52089  3.03123  3.24724  4.18048  3.19730  3.66655  3.38650  3.31828  1.20234  2.75852  3.07150  5.38556  4.09057    120 s - - -
          2.68618  4.42225  2.77519  2.73123  3.46354  2.40513  3.72494  3.29354  2.67741  2.69355  4.24690  2.90347  2.73739  3.18146  2.89801  2.37887  2.77519  2.98518  4.58477  3.61503
          0.03373  3.80214  4.52449  0.61958  0.77255  0.48576  0.95510
    121   2.97643  4.41701  4.23218  3.84674  3.32862  3.98758  4.58907  1.16969  3.67335  1.93116  3.27706  4.10201  4.42712  4.02996  3.87807  3.47751  3.27755  1.84927  5.20361  3.93461    121 i - - -
          2.68618  4.42225  2.77519  2.73123  3.46354  2.40513  3.72494  3.29354  2.67741  2.69355  4.24690  2.90347  2.73739  3.18146  2.89801  2.37887  2.77519  2.98518  4.58477  3.61503
          0.03373  3.80214  4.52449  0.61958  0.77255  0.48576  0.95510
    122   2.26905  2.18906  3.64356  3.24443  3.76611  3.03197  4.10730  3.03820  3.13464  2.83571  3.78225  3.38163  2.12417  3.46720  3.39073  2.49200  2.70477  2.70733  5.19191  3.99533    122 p - - -
          2.68618  4.42225  2.77519  2.73123  3.46354  2.40513  3.72494  3.29354  2.67741  2.69355  4.24690  2.90347  2.73739  3.18146  2.89801  2.37887  2.77519  2.98518  4.58477  3.61503
          0.03373  3.80214  4.52449  0.61958  0.77255  0.48576  0.95510
    123   3.14868  4.66615  3.73568  3.45340  2.30094  3.74918  3.59072  3.16799  3.31294  2.63970  3.85085  3.63907  4.22545  3.63590  3.51044  3.29185  3.43548  3.03545  3.94147  1.09136    123 y - - -
          2.68618  4.42225  2.77519  2.73123  3.46354  2.40513  3.72494  3.29354  2.67741  2.69355  4.24690  2.90347  2.73739  3.18146  2.89801  2.37887  2.77519  2.98518  4.58477  3.61503
          0.03373  3.80214  4.52449  0.61958  0.77255  0.48576  0.95510
    124   3.14868  4.66615  3.73568  3.45340  2.30094  3.74918  3.59072  3.16799  3.31294  2.63970  3.85085  3.63907  4.22545  3.63590  3.51044  3.29185  3.43548  3.03545  3.94147  1.09136    124 y - - -
          2.68618  4.42225  2.77519  2.73123  3.46354  2.40513  3.72494  3.29354  2.67741  2.69355  4.24690  2.90347  2.73739  3.18146  2.89801  2.37887  2.77519  2.98518  4.58477  3.61503
          0.03373  3.80214  4.52449  0.61958  0.77255  0.48576  0.95510
    125   1.12022  4.15998  3.39348  3.18346  3.98440  2.98598  4.21351  3.09964  3.19793  2.98423  4.02537  3.35014  3.71873  3.54602  3.45226  2.51166  2.78423  2.76638  5.41870  4.21147    125 a - - -
          2.68618  4.42225  2.77519  2.73123  3.46354  2.40513  3.72494  3.29354  2.67741  2.69355  4.24690  2.90347  2.73739  3.18146  2.89801  2.37887  2.77519  2.98518  4.58477  3.61503
          0.03373  3.80214  4.52449  0.61958  0.77255  0.48576  0.95510
    126   2.92315  4.75033  3.06197  2.81646  3.23915  3.39125  1.30002  3.61494  2.66163  3.11714  4.15592  3.22799  3.94078  3.18226  2.93075  2.99496  3.22481  3.35158  4.70489  3.19234    126 h - - -
          2.68618  4.42225  2.77519  2.73123  3.46354  2.40513  3.72494  3.29354  2.67741  2.69355  4.24690  2.90347  2.73739  3.18146  2.89801  2.37887  2.77519  2.98518  4.58477  3.61503
          0.03373  3.80214  4.52449  0.61958  0.77255  0.48576  0.95510
    127   2.51162  1.09517  4.01190  3.73680  3.74593  3.14792  4.39955  2.87956  3.56377  2.79750  3.91721  3.74258  3.84929  3.91297  3.70006  2.78284  2.97271  2.62855  5.17521  4.03366    127 c - - -
          2.68618  4.42225  2.77519  2.73123  3.46354  2.40513  3.72494  3.29354  2.67741  2.69355  4.24690  2.90347  2.73739  3.18146  2.89801  2.37887  2.77519  2.98518  4.58477  3.61503
          0.03373  3.80214  4.52449  0.61958  0.77255  0.48576  0.95510
    128   2.94819  4.34504  4.44174  3.94885  3.40932  4.16361  4.70984  1.44735  3.81937  1.94194  3.24992  4.20619  4.52527  4.11421  4.04804  3.54250  3.22441  1.35826  5.33019  4.11154    128 v - - -
          2.68618  4.42225  2.77519  2.73123  3.46354  2.40513  3.72494  3.29354  2.67741  2.69355  4.24690  2.90347  2.73739  3.18146  2.89801  2.37887  2.77519  2.98518  4.58477  3.61503
          0.03373  3.80214  4.52449  0.61958  0.77255  0.48576  0.95510
    129   2.28335  4.20187  3.14809  2.96231  4.00702  2.93318  4.07329  3.52089  3.03123  3.24724  4.18048  3.19730  3.66655  3.38650  3.31828  1.20234  2.75852  3.07150  5.38556  4.09057    129 s - - -
          2.68618  4.42225  2.77519  2.73123  3.46354  2.40513  3.72494  3.29354  2.67741  2.69355  4.24690  2.90347  2.73739  3.18146  2.89801  2.37887  2.77519  2.98518  4.58477  3.61503
          0.03373  3.80214  4.52449  0.61958  0.77255  0.48576  0.95510
    130   2.92901  4.76980  3.41279  2.94090  4.10658  3.42831  3.77848  3.64481  2.21664  3.17371  4.17737  3.30519  3.93580  3.00375  1.09171  3.01755  3.20075  3.37222  5.21916  4.05087    130 r - - -
          2.68618  4.42225  2.77519  2.73123  3.46354  2.40513  3.72494  3.29354  2.67741  2.69355  4.24690  2.90347  2.73739  3.18146  2.89801  2.37887  2.77519  2.98518  4.58477  3.61503
          0.03373  3.80214  4.52449  0.61958  0.77255  0.48576  0.95510
    131   2.37797  4.22230  3.36858  3.11938  3.90954  3.06336  4.14168  3.02822  3.06093  2.89412  3.95065  3.33890  3.76221  3.45975  3.32197  2.57864  1.29711  2.73075  5.35367  4.12669    131 t - - -
          2.68618  4.42225  2.77519  2.73123  3.46354  2.40513  3.72494  3.29354  2.67741  2.69355  4.24690  2.90347  2.73739  3.18146  2.89801  2.37887  2.77519  2.98518  4.58477  3.61503
          0.03373  3.80214  4.52449  0.61958  0.77255  0.48576  0.95510
    132   2.58222  4.36266  3.24138  3.13285  4.27275  0.84642  4.25586  3.85670  3.30433  3.51938  4.49590  3.40611  3.75153  3.63437  3.54656  2.75243  3.05806  3.39878  5.38491  4.37286    132 g - - -
          2.68618  4.42225  2.77519  2.73123  3.46354  2.40513  3.72494  3.29354  2.67741  2.69355  4.24690  2.90347  2.73739  3.18146  2.89801  2.37887  2.77519  2.98518  4.58477  3.61503
          0.03373  3.80214  4.52449  0.61958  0.77255  0.48576  0.95510
    133   2.28335  4.20187  3.14809  2.96231  4.00702  2.93318  4.07329  3.52089  3.03123  3.24724  4.18048  3.19730  3.66655  3.38650  3.31828  1.20234  2.75852  3.07150  5.38556  4.09057    133 s - - -
          2.68618  4.42225  2.77519  2.73123  3.46354  2.40513  3.72494  3.29354  2.67741  2.69355  4.24690  2.90347  2.73739  3.18146  2.89801  2.37887  2.77519  2.98518  4.58477  3.61503
          0.03373  3.80214  4.52449  0.61958  0.77255  0.48576  0.95510
    134   3.17126  4.59440  4.14162  3.84419  1.13439  3.87460  3.85030  2.70528  3.75332  2.09248  3.44701  3.94087  4.33598  3.94121  3.89040  3.44388  3.47299  2.69049  4.12304  2.50002    134 f - - -
          2.68618  4.42225  2.77519  2.73123  3.46354  2.40513  3.72494  3.29354  2.67741  2.69355  4.24690  2.90347  2.73739  3.18146  2.89801  2.37887  2.77519  2.98518  4.58477  3.61503
          0.03373  3.80214  4.52449  0.61958  0.77255  0.48576  0.95510
    135   3.07787  4.56199  4.07562  3.71694  3.11185  3.89113  4.39479  2.31426  3.48530  0.96708  3.16004  3.99901  4.33981  3.87055  3.67217  3.45632  3.37603  2.33297  4.96383  3.67035    135 l - - -
          2.68618  4.42225  2.77519  2.73123  3.46354  2.40513  3.72494  3.29354  2.67741  2.69355  4.24690  2.90347  2.73739  3.18146  2.89801  2.37887  2.77519  2.98518  4.58477  3.61503
          0.03373  3.80214  4.52449  0.61958  0.77255  0.48576  0.95510
    136   2.28335  4.20187  3.14809  2.96231  4.00702  2.93318  4.07329  3.52089  3.03123  3.24724  4.18048  3.19730  3.66655  3.38650  3.31828  1.20234  2.75852  3.07150  5.38556  4.09057    136 s - - -
          2.68618  4.42225  2.77519  2.73123  3.46354  2.40513  3.72494  3.29354  2.67741  2.69355  4.24690  2.90347  2.73739  3.18146  2.89801  2.37887  2.77519  2.98518  4.58477  3.61503
          0.03373  3.80214  4.52449  0.61958  0.77255  0.48576  0.95510
    137   1.91450  4.72013  1.86170  2.31837  4.25084  3.12170  3.76893  3.57963  2.72059  3.29369  4.17706  2.82607  3.73516  2.96331  3.20208  2.61161  2.91733  3.21372  5.55124  4.18569    137 d - - -
          2.68618  4.42225  2.77519  2.73123  3.46354  2.40513  3.72494  3.29354  2.67741  2.69355  4.24690  2.90347  2.73739  3.18146  2.89801  2.37887  2.77519  2.98518  4.58477  3.61503
          0.03373  3.80214  4.52449  0.61958  0.77255  0.48576  0.95510
    138   2.72111  4.64895  2.93826  2.00800  3.70449  3.44142  3.76799  2.93835  2.57022  2.01851  3.68406  3.08317  3.90857  2.99999  2.92257  2.83010  2.97651  2.75155  5.16492  3.85139    138 e - - -
          2.68618  4.42225  2.77519  2.73123  3.46354  2.40513  3.72494  3.29354  2.67741  2.69355  4.24690  2.90347  2.73739  3.18146  2.89801  2.37887  2.77519  2.98518  4.58477  3.61503
          0.03373  3.80214  4.52449  0.61958  0.77255  0.48576  0.95510
    139   2.58222  4.36266  3.24138  3.13285  4.27275  0.84642  4.25586  3.85670  3.30433  3.51938  4.49590  3.40611  3.75153  3.63437  3.54656  2.75243  3.05806  3.39878  5.38491  4.37286    139 g - - -
          2.68618  4.42225  2.77519  2.73123  3.46354  2.40513  3.72494  3.29354  2.67741  2.69355  4.24690  2.90347  2.73739  3.18146  2.89801  2.37887  2.77519  2.98518  4.58477  3.61503
          0.03373  3.80214  4.52449  0.61958  0.77255  0.48576  0.95510
    140   2.58222  4.36266  3.24138  3.13285  4.27275  0.84642  4.25586  3.85670  3.30433  3.51938  4.49590  3.40611  3.75153  3.63437  3.54656  2.75243  3.05806  3.39878  5.38491  4.37286    140 g - - -
          2.68618  4.42225  2.77519  2.73123  3.46354  2.40513  3.72494  3.29354  2.67741  2.69355  4.24690  2.90347  2.73739  3.18146  2.89801  2.37887  2.77519  2.98518  4.58477  3.61503
          0.03373  3.80214  4.52449  0.61958  0.77255  0.48576  0.95510
    141   2.97643  4.41701  4.23218  3.84674  3.32862  3.98758  4.58907  1.16969  3.67335  1.93116  3.27706  4.10201  4.42712  4.02996  3.87807  3.47751  3.27755  1.84927  5.20361  3.93461    141 i - - -
          2.68618  4.42225  2.77519  2.73123  3.46354  2.40513  3.72494  3.29354  2.67741  2.69355  4.24690  2.90347  2.73739  3.18146  2.89801  2.37887  2.77519  2.98518  4.58477  3.61503
          0.03373  3.80214  4.52449  0.61958  0.77255  0.48576  0.95510
    142   2.62454  4.71441  2.77020  2.46834  4.08711  3.25009  3.69695  3.56121  2.42627  3.13615  4.03256  2.94409  2.40583  2.09411  2.77923  2.67589  2.92353  3.22772  5.34500  4.03048    142 q - - -
          2.68618  4.42225  2.77519  2.73123  3.46354  2.40513  3.72494  3.29354  2.67741  2.69355  4.24690  2.90347  2.73739  3.18146  2.89801  2.37887  2.77519  2.98518  4.58477  3.61503
          0.03373  3.80214  4.52449  0.61958  0.77255  0.48576  0.95510
    143   2.89497  4.98683  2.46342  1.12997  4.32476  3.23093  3.81396  3.76473  2.68582  3.39405  4.37304  2.89823  3.83274  3.03231  3.08593  2.88574  3.19930  3.45656  5.50980  4.23404    143 e - - -
          2.68618  4.42225  2.77519  2.73123  3.46354  2.40513  3.72494  3.29354  2.67741  2.69355  4.24690  2.90347  2.73739  3.18146  2.89801  2.37887  2.77519  2.98518  4.58477  3.61503
          0.03373  3.80214  4.52449  0.61958  0.77255  0.48576  0.95510
    144   2.58222  4.36266  3.24138  3.13285  4.27275  0.84642  4.25586  3.85670  3.30433  3.51938  4.49590  3.40611  3.75153  3.63437  3.54656  2.75243  3.05806  3.39878  5.38491  4.37286    144 g - - -
          2.68618  4.42225  2.77519  2.73123  3.46354  2.40513  3.72494  3.29354  2.67741  2.69355  4.24690  2.90347  2.73739  3.18146  2.89801  2.37887  2.77519  2.98518  4.58477  3.61503
          0.03373  3.80214  4.52449  0.61958  0.77255  0.48576  0.95510
    145   2.89497  4.98683  2.46342  1.12997  4.32476  3.23093  3.81396  3.76473  2.68582  3.39405  4.37304  2.89823  3.83274  3.03231  3.08593  2.88574  3.19930  3.45656  5.50980  4.23404    145 e - - -
          2.68618  4.42225  2.77519  2.73123  3.46354  2.40513  3.72494  3.29354  2.67741  2.69355  4.24690  2.90347  2.73739  3.18146  2.89801  2.37887  2.77519  2.98518  4.58477  3.61503
          0.03373  3.80214  4.52449  0.61958  0.77255  0.48576  0.95510
    146   1.12022  4.15998  3.39348  3.18346  3.98440  2.98598  4.21351  3.09964  3.19793  2.98423  4.02537  3.35014  3.71873  3.54602  3.45226  2.51166  2.78423  2.76638  5.41870  4.21147    146 a - - -
          2.68618  4.42225  2.77519  2.73123  3.46354  2.40513  3.72494  3.29354  2.67741  2.69355  4.24690  2.90347  2.73739  3.18146  2.89801  2.37887  2.77519  2.98518  4.58477  3.61503
          0.03373  3.80214  4.52449  0.61958  0.77255  0.48576  0.95510
    147   2.91607  4.47669  3.97466  3.56424  3.18054  3.78157  4.31575  2.34926  3.33559  1.78723  1.51986  3.84998  4.24308  3.72293  3.54889  3.25717  3.22068  2.34683  5.01111  3.76582    147 m - - -
          2.68618  4.42225  2.77519  2.73123  3.46354  2.40513  3.72494  3.29354  2.67741  2.69355  4.24690  2.90347  2.73739  3.18146  2.89801  2.37887  2.77519  2.98518  4.58477  3.61503
          0.03373  3.80214  4.52449  0.61958  0.77255  0.48576  0.95510
    148   1.12022  4.15998  3.39348  3.18346  3.98440  2.98598  4.21351  3.09964  3.19793  2.98423  4.02537  3.35014  3.71873  3.54602  3.45226  2.51166  2.78423  2.76638  5.41870  4.21147    148 a - - -
          2.68618  4.42225  2.77519  2.73123  3.46354  2.40513  3.72494  3.29354  2.67741  2.69355  4.24690  2.90347  2.73739  3.18146  2.89801  2.37887  2.77519  2.98518  4.58477  3.61503
          0.03373  3.80214  4.52449  0.61958  0.77255  0.48576  0.95510
    149   3.14868  4.66615  3.73568  3.45340  2.30094  3.74918  3.59072  3.16799  3.31294  2.63970  3.85085  3.63907  4.22545  3.63590  3.51044  3.29185  3.43548  3.03545  3.94147  1.09136    149 y - - -
          2.68618  4.42225  2.77519  2.73123  3.46354  2.40513  3.72494  3.29354  2.67741  2.69355  4.24690  2.90347  2.73739  3.18146  2.89801  2.37887  2.77519  2.98518  4.58477  3.61503
          0.03373  3.80214  4.52449  0.61958  0.77255  0.48576  0.95510
    150   3.07787  4.56199  4.07562  3.71694  3.11185  3.89113  4.39479  2.31426  3.48530  0.96708  3.16004  3.99901  4.33981  3.87055  3.67217  3.45632  3.37603  2.33297  4.96383  3.67035    150 l - - -
          2.68618  4.42225  2.77519  2.73123  3.46354  2.40513  3.72494  3.29354  2.67741  2.69355  4.24690  2.90347  2.73739  3.18146  2.89801  2.37887  2.77519  2.98518  4.58477  3.61503
          0.03373  3.80214  4.52449  0.61958  0.77255  0.48576  0.95510
    151   2.97643  4.41701  4.23218  3.84674  3.32862  3.98758  4.58907  1.16969  3.67335  1.93116  3.27706  4.10201  4.42712  4.02996  3.87807  3.47751  3.27755  1.84927  5.20361  3.93461    151 i - - -
          2.68618  4.42225  2.77519  2.73123  3.46354  2.40513  3.72494  3.29354  2.67741  2.69355  4.24690  2.90347  2.73739  3.18146  2.89801  2.37887  2.77519  2.98518  4.58477  3.61503
          0.03373  3.80214  4.52449  0.61958  0.77255  0.48576  0.95510
    152   1.12022  4.15998  3.39348  3.18346  3.98440  2.98598  4.21351  3.09964  3.19793  2.98423  4.02537  3.35014  3.71873  3.54602  3.45226  2.51166  2.78423  2.76638  5.41870  4.21147    152 a - - -
          2.68618  4.42225  2.77519  2.73123  3.46354  2.40513  3.72494  3.29354  2.67741  2.69355  4.24690  2.90347  2.73739  3.18146  2.89801  2.37887  2.77519  2.98518  4.58477  3.61503
          0.03373  3.80214  4.52449  0.61958  0.77255  0.48576  0.95510
    153   2.66369  4.43085  3.26360  3.09387  4.09200  3.12243  4.17582  3.62082  3.14541  3.25476  4.30282  3.40682  0.96944  3.53643  3.39753  2.82939  3.10013  3.27408  5.29638  4.21228    153 p - - -
          2.68618  4.42225  2.77519  2.73123  3.46354  2.40513  3.72494  3.29354  2.67741  2.69355  4.24690  2.90347  2.73739  3.18146  2.89801  2.37887  2.77519  2.98518  4.58477  3.61503
          0.03373  3.80214  4.52449  0.61958  0.77255  0.48576  0.95510
    154   2.66369  4.43085  3.26360  3.09387  4.09200  3.12243  4.17582  3.62082  3.14541  3.25476  4.30282  3.40682  0.96944  3.53643  3.39753  2.82939  3.10013  3.27408  5.29638  4.21228    154 p - - -
          2.68618  4.42225  2.77519  2.73123  3.46354  2.40513  3.72494  3.29354  2.67741  2.69355  4.24690  2.90347  2.73739  3.18146  2.89801  2.37887  2.77519  2.98518  4.58477  3.61503
          0.03373  3.80214  4.52449  0.61958  0.77255  0.48576  0.95510
    155   2.97643  4.41701  4.23218  3.84674  3.32862  3.98758  4.58907  1.16969  3.67335  1.93116  3.27706  4.10201  4.42712  4.02996  3.87807  3.47751  3.27755  1.84927  5.20361  3.93461    155 i - - -
          2.68618  4.42225  2.77519  2.73123  3.46354  2.40513  3.72494  3.29354  2.67741  2.69355  4.24690  2.90347  2.73739  3.18146  2.89801  2.37887  2.77519  2.98518  4.58477  3.61503
          0.03373  3.80214  4.52449  0.61958  0.77255  0.48576  0.95510
    156   2.89497  4.98683  2.46342  1.12997  4.32476  3.23093  3.81396  3.76473  2.68582  3.39405  4.37304  2.89823  3.83274  3.03231  3.08593  2.88574  3.19930  3.45656  5.50980  4.23404    156 e - - -
          2.68618  4.42225  2.77519  2.73123  3.46354  2.40513  3.72494  3.29354  2.67741  2.69355  4.24690  2.90347  2.73739  3.18146  2.89801  2.37887  2.77519  2.98518  4.58477  3.61503
          0.03373  3.80214  4.52449  0.61958  0.77255  0.48576  0.95510
    157   1.12022  4.15998  3.39348  3.18346  3.98440  2.98598  4.21351  3.09964  3.19793  2.98423  4.02537  3.35014  3.71873  3.54602  3.45226  2.51166  2.78423  2.76638  5.41870  4.21147    157 a - - -
          2.68618  4.42225  2.77519  2.73123  3.46354  2.40513  3.72494  3.29354  2.67741  2.69355  4.24690  2.90347  2.73739  3.18146  2.89801  2.37887  2.77519  2.98518  4.58477  3.61503
          0.03373  3.80214  4.52449  0.61958  0.77255  0.48576  0.95510
    158   2.94819  4.34504  4.44174  3.94885  3.40932  4.16361  4.70984  1.44735  3.81937  1.94194  3.24992  4.20619  4.52527  4.11421  4.04804  3.54250  3.22441  1.35826  5.33019  4.11154    158 v - - -
          2.68618  4.42225  2.77519  2.73123  3.46354  2.40513  3.72494  3.29354  2.67741  2.69355  4.24690  2.90347  2.73739  3.18146  2.89801  2.37887  2.77519  2.98518  4.58477  3.61503
          0.03373  3.80214  4.52449  0.61958  0.77255  0.48576  0.95510
    159   3.14868  4.66615  3.73568  3.45340  2.30094  3.74918  3.59072  3.16799  3.31294  2.63970  3.85085  3.63907  4.22545  3.63590  3.51044  3.29185  3.43548  3.03545  3.94147  1.09136    159 y - - -
          2.68618  4.42225  2.77519  2.73123  3.46354  2.40513  3.72494  3.29354  2.67741  2.69355  4.24690  2.90347  2.73739  3.18146  2.89801  2.37887  2.77519  2.98518  4.58477  3.61503
          0.03373  3.80214  4.52449  0.61958  0.77255  0.48576  0.95510
    160   1.12022  4.15998  3.39348  3.18346  3.98440  2.98598  4.21351  3.09964  3.19793  2.98423  4.02537  3.35014  3.71873  3.54602  3.45226  2.51166  2.78423  2.76638  5.41870  4.21147    160 a - - -
          2.68618  4.42225  2.77519  2.73123  3.46354  2.40513  3.72494  3.29354  2.67741  2.69355  4.24690  2.90347  2.73739  3.18146  2.89801  2.37887  2.77519  2.98518  4.58477  3.61503
          0.03373  3.80214  4.52449  0.61958  0.77255  0.48576  0.95510
    161   2.93620  4.40138  4.25722  3.76823  3.24170  4.03815  4.50777  1.97043  3.59641  1.45849  3.13825  4.04641  4.41679  3.91241  3.82435  3.41574  3.21399  1.53012  5.14401  3.90559    161 l - - -
          2.68618  4.42225  2.77519  2.73123  3.46354  2.40513  3.72494  3.29354  2.67741  2.69355  4.24690  2.90347  2.73739  3.18146  2.89801  2.37887  2.77519  2.98518  4.58477  3.61503
          0.03373  3.80214  4.52449  0.61958  0.77255  0.48576  0.95510
    162   2.91676  5.02931  1.02448  2.29709  4.39762  3.15979  3.87350  3.97039  2.94505  3.59212  4.57037  2.84918  3.80785  3.11379  3.45026  2.88832  3.25446  3.61769  5.57979  4.28435    162 d - - -
          2.68618  4.42225  2.77519  2.73123  3.46354  2.40513  3.72494  3.29354  2.67741  2.69355  4.24690  2.90347  2.73739  3.18146  2.89801  2.37887  2.77519  2.98518  4.58477  3.61503
          0.03373  3.80214  4.52449  0.61958  0.77255  0.48576  0.95510
    163   1.12022  4.15998  3.39348  3.18346  3.98440  2.98598  4.21351  3.09964  3.19793  2.98423  4.02537  3.35014  3.71873  3.54602  3.45226  2.51166  2.78423  2.76638  5.41870  4.21147    163 a - - -
          2.68618  4.42225  2.77519  2.73123  3.46354  2.40513  3.72494  3.29354  2.67741  2.69355  4.24690  2.90347  2.73739  3.18146  2.89801  2.37887  2.77519  2.98518  4.58477  3.61503
          0.03373  3.80214  4.52449  0.61958  0.77255  0.48576  0.95510
    164   1.12022  4.15998  3.39348  3.18346  3.98440  2.98598  4.21351  3.09964  3.19793  2.98423  4.02537  3.35014  3.71873  3.54602  3.45226  2.51166  2.78423  2.76638  5.41870  4.21147    164 a - - -
          2.68618  4.42225  2.77519  2.73123  3.46354  2.40513  3.72494  3.29354  2.67741  2.69355  4.24690  2.90347  2.73739  3.18146  2.89801  2.37887  2.77519  2.98518  4.58477  3.61503
          0.03373  3.80214  4.52449  0.61958  0.77255  0.48576  0.95510
    165   3.07787  4.56199  4.07562  3.71694  3.11185  3.89113  4.39479  2.31426  3.48530  0.96708  3.16004  3.99901  4.33981  3.87055  3.67217  3.45632  3.37603  2.33297  4.96383  3.67035    165 l - - -
          2.68618  4.42225  2.77519  2.73123  3.46354  2.40513  3.72494  3.29354  2.67741  2.69355  4.24690  2.90347  2.73739  3.18146  2.89801  2.37887  2.77519  2.98518  4.58477  3.61503
          0.03373  3.80214  4.52449  0.61958  0.77255  0.48576  0.95510
    166   2.91016  4.86767  3.08130  2.71818  4.23796  3.40539  3.72463  3.66321  1.13907  3.24459  4.21147  3.14516  3.91208  2.92134  2.42457  2.95774  3.16955  3.37554  5.32291  4.12614    166 k - - -
          2.68618  4.42225  2.77519  2.73123  3.46354  2.40513  3.72494  3.29354  2.67741  2.69355  4.24690  2.90347  2.73739  3.18146  2.89801  2.37887  2.77519  2.98518  4.58477  3.61503
          0.03373  3.80214  4.52449  0.61958  0.77255  0.48576  0.95510
    167   1.12022  4.15998  3.39348  3.18346  3.98440  2.98598  4.21351  3.09964  3.19793  2.98423  4.02537  3.35014  3.71873  3.54602  3.45226  2.51166  2.78423  2.76638  5.41870  4.21147    167 a - - -
          2.68618  4.42225  2.77519  2.73123  3.46354  2.40513  3.72494  3.29354  2.67741  2.69355  4.24690  2.90347  2.73739  3.18146  2.89801  2.37887  2.77519  2.98518  4.58477  3.61503
          0.03373  3.80214  4.52449  0.61958  0.77255  0.48576  0.95510
    168   1.12022  4.15998  3.39348  3.18346  3.98440  2.98598  4.21351  3.09964  3.19793  2.98423  4.02537  3.35014  3.71873  3.54602  3.45226  2.51166  2.78423  2.76638  5.41870  4.21147    168 a - - -
          2.68618  4.42225  2.77519  2.73123  3.46354  2.40513  3.72494  3.29354  2.67741  2.69355  4.24690  2.90347  2.73739  3.18146  2.89801  2.37887  2.77519  2.98518  4.58477  3.61503
          0.03373  3.80214  4.52449  0.61958  0.77255  0.48576  0.95510
    169   2.91676  5.02931  1.02448  2.29709  4.39762  3.15979  3.87350  3.97039  2.94505  3.59212  4.57037  2.84918  3.80785  3.11379  3.45026  2.88832  3.25446  3.61769  5.57979  4.28435    169 d - - -
          2.68618  4.42225  2.77519  2.73123  3.46354  2.40513  3.72494  3.29354  2.67741  2.69355  4.24690  2.90347  2.73739  3.18146  2.89801  2.37887  2.77519  2.98518  4.58477  3.61503
          0.03373  3.80214  4.52449  0.61958  0.77255  0.48576  0.95510
    170   2.75294  4.31681  4.02639  3.68906  3.50055  3.64920  4.50350  2.06001  3.55567  2.20112  3.47820  3.88965  4.21486  3.92133  3.77461  3.14967  3.11700  1.11886  5.27248  3.99893    170 v - - -
          2.68618  4.42225  2.77519  2.73123  3.46354  2.40513  3.72494  3.29354  2.67741  2.69355  4.24690  2.90347  2.73739  3.18146  2.89801  2.37887  2.77519  2.98518  4.58477  3.61503
          0.03373  3.80214  4.52449  0.61958  0.77255  0.48576  0.95510
    171   2.80435  5.06878  2.58320  1.82854  4.40027  3.32636  3.61045  3.80194  1.77599  3.34787  4.20784  2.84253  3.82434  2.76542  2.57540  2.77478  3.04305  3.46058  5.49677  4.17871    171 k - - -
          2.68618  4.42225  2.77519  2.73123  3.46354  2.40513  3.72494  3.29354  2.67741  2.69355  4.24690  2.90347  2.73739  3.18146  2.89801  2.37887  2.77519  2.98518  4.58477  3.61503
          0.03373  3.80214  4.52449  0.61958  0.77255  0.48576  0.95510
    172   2.91607  4.47669  3.97466  3.56424  3.18054  3.78157  4.31575  2.34926  3.33559  1.78723  1.51986  3.84998  4.24308  3.72293  3.54889  3.25717  3.22068  2.34683  5.01111  3.76582    172 m - - -
          2.68618  4.42225  2.77519  2.73123  3.46354  2.40513  3.72494  3.29354  2.67741  2.69355  4.24690  2.90347  2.73739  3.18146  2.89801  2.37887  2.77519  2.98518  4.58477  3.61503
          0.03373  3.80214  4.52449  0.61958  0.77255  0.48576  0.95510
    173   1.82360  4.16357  3.72478  3.33625  3.68733  3.28599  4.25223  2.35769  3.25821  2.49325  3.60295  3.52909  3.91809  3.58972  3.53172  2.71084  2.82849  1.66075  5.30362  4.07229    173 v - - -
          2.68618  4.42225  2.77519  2.73123  3.46354  2.40513  3.72494  3.29354  2.67741  2.69355  4.24690  2.90347  2.73739  3.18146  2.89801  2.37887  2.77519  2.98518  4.58477  3.61503
          0.03373  3.80214  4.52449  0.61958  0.77255  0.48576  0.95510
    174   2.64104  4.55612  2.94733  2.03502  3.79844  3.38955  3.81018  2.81315  2.65090  2.71982  3.72704  3.08708  3.88504  3.03746  3.02430  2.77347  2.92167  2.02129  5.24038  3.94127    174 v - - -
          2.68618  4.42225  2.77519  2.73123  3.46354  2.40513  3.72494  3.29354  2.67741  2.69355  4.24690  2.90347  2.73739  3.18146  2.89801  2.37887  2.77519  2.98518  4.58477  3.61503
          0.03373  3.80214  4.52449  0.61958  0.77255  0.48576  0.95510
    175   3.17126  4.59440  4.14162  3.84419  1.13439  3.87460  3.85030  2.70528  3.75332  2.09248  3.44701  3.94087  4.33598  3.94121  3.89040  3.44388  3.47299  2.69049  4.12304  2.50002    175 f - - -
          2.68618  4.42225  2.77519  2.73123  3.46354  2.40513  3.72494  3.29354  2.67741  2.69355  4.24690  2.90347  2.73739  3.18146  2.89801  2.37887  2.77519  2.98518  4.58477  3.61503
          0.03373  3.80214  4.52449  0.61958  0.77255  0.48576  0.95510
    176   3.27250  4.63907  4.23487  3.84571  1.48260  4.09530  3.43927  3.00657  3.71751  2.39998  3.63457  3.82239  4.43140  3.81802  3.85192  3.44727  3.50440  2.92391  3.64633  1.46438    176 y - - -
          2.68618  4.42225  2.77519  2.73123  3.46354  2.40513  3.72494  3.29354  2.67741  2.69355  4.24690  2.90347  2.73739  3.18146  2.89801  2.37887  2.77519  2.98518  4.58477  3.61503
          0.03373  3.80214  4.52449  0.61958  0.77255  0.48576  0.95510
    177   2.58222  4.36266  3.24138  3.13285  4.27275  0.84642  4.25586  3.85670  3.30433  3.51938  4.49590  3.40611  3.75153  3.63437  3.54656  2.75243  3.05806  3.39878  5.38491  4.37286    177 g - - -
          2.68618  4.42225  2.77519  2.73123  3.46354  2.40513  3.72494  3.29354  2.67741  2.69355  4.24690  2.90347  2.73739  3.18146  2.89801  2.37887  2.77519  2.98518  4.58477  3.61503
          0.03373  3.80214  4.52449  0.61958  0.77255  0.48576  0.95510
    178   2.66369  4.43085  3.26360  3.09387  4.09200  3.12243  4.17582  3.62082  3.14541  3.25476  4.30282  3.40682  0.96944  3.53643  3.39753  2.82939  3.10013  3.27408  5.29638  4.21228    178 p - - -
          2.68618  4.42225  2.77519  2.73123  3.46354  2.40513  3.72494  3.29354  2.67741  2.69355  4.24690  2.90347  2.73739  3.18146  2.89801  2.37887  2.77519  2.98518  4.58477  3.61503
          0.03373  3.80214  4.52449  0.61958  0.77255  0.48576  0.95510
    179   2.66369  4.43085  3.26360  3.09387  4.09200  3.12243  4.17582  3.62082  3.14541  3.25476  4.30282  3.40682  0.96944  3.53643  3.39753  2.82939  3.10013  3.27408  5.29638  4.21228    179 p - - -
          2.68618  4.42225  2.77519  2.73123  3.46354  2.40513  3.72494  3.29354  2.67741  2.69355  4.24690  2.90347  2.73739  3.18146  2.89801  2.37887  2.77519  2.98518  4.58477  3.61503
          0.03373  3.80214  4.52449  0.61958  0.77255  0.48576  0.95510
    180   2.28335  4.20187  3.14809  2.96231  4.00702  2.93318  4.07329  3.52089  3.03123  3.24724  4.18048  3.19730  3.66655  3.38650  3.31828  1.20234  2.75852  3.07150  5.38556  4.09057    180 s - - -
          2.68618  4.42225  2.77519  2.73123  3.46354  2.40513  3.72494  3.29354  2.67741  2.69355  4.24690  2.90347  2.73739  3.18146  2.89801  2.37887  2.77519  2.98518  4.58477  3.61503
          0.03373  3.80214  4.52449  0.61958  0.77255  0.48576  0.95510
    181   2.89497  4.98683  2.46342  1.12997  4.32476  3.23093  3.81396  3.76473  2.68582  3.39405  4.37304  2.89823  3.83274  3.03231  3.08593  2.88574  3.19930  3.45656  5.50980  4.23404    181 e - - -
          2.68618  4.42225  2.77519  2.73123  3.46354  2.40513  3.72494  3.29354  2.67741  2.69355  4.24690  2.90347  2.73739  3.18146  2.89801  2.37887  2.77519  2.98518  4.58477  3.61503
          0.03373  3.80214  4.52449  0.61958  0.77255  0.48576  0.95510
    182   2.37797  4.22230  3.36858  3.11938  3.90954  3.06336  4.14168  3.02822  3.06093  2.89412  3.95065  3.33890  3.76221  3.45975  3.32197  2.57864  1.29711  2.73075  5.35367  4.12669    182 t - - -
          2.68618  4.42225  2.77519  2.73123  3.46354  2.40513  3.72494  3.29354  2.67741  2.69355  4.24690  2.90347  2.73739  3.18146  2.89801  2.37887  2.77519  2.98518  4.58477  3.61503
          0.03373  3.80214  4.52449  0.61958  0.77255  0.48576  0.95510
    183   2.66785  4.65925  2.67470  2.55395  4.01198  3.13887  3.86899  3.70882  2.76770  3.36427  4.32126  1.28908  3.78809  3.14305  3.11872  2.73865  3.04827  3.33817  5.32627  3.96647    183 n - - -
          2.68618  4.42225  2.77519  2.73123  3.46354  2.40513  3.72494  3.29354  2.67741  2.69355  4.24690  2.90347  2.73739  3.18146  2.89801  2.37887  2.77519  2.98518  4.58477  3.61503
          0.03373  3.80214  4.52449  0.61958  0.77255  0.48576  0.95510
    184   3.17126  4.59440  4.14162  3.84419  1.13439  3.87460  3.85030  2.70528  3.75332  2.09248  3.44701  3.94087  4.33598  3.94121  3.89040  3.44388  3.47299  2.69049  4.12304  2.50002    184 f - - -
          2.68618  4.42225  2.77519  2.73123  3.46354  2.40513  3.72494  3.29354  2.67741  2.69355  4.24690  2.90347  2.73739  3.18146  2.89801  2.37887  2.77519  2.98518  4.58477  3.61503
          0.03373  3.80214  4.52449  0.61958  0.77255  0.48576  0.95510
    185   2.58222  4.36266  3.24138  3.13285  4.27275  0.84642  4.25586  3.85670  3.30433  3.51938  4.49590  3.40611  3.75153  3.63437  3.54656  2.75243  3.05806  3.39878  5.38491  4.37286    185 g - - -
          2.68618  4.42225  2.77519  2.73123  3.46354  2.40513  3.72494  3.29354  2.67741  2.69355  4.24690  2.90347  2.73739  3.18146  2.89801  2.37887  2.77519  2.98518  4.58477  3.61503
          0.03373  3.80214  4.52449  0.61958  0.77255  0.48576  0.95510
    186   2.58222  4.36266  3.24138  3.13285  4.27275  0.84642  4.25586  3.85670  3.30433  3.51938  4.49590  3.40611  3.75153  3.63437  3.54656  2.75243  3.05806  3.39878  5.38491  4.37286    186 g - - -
          2.68618  4.42225  2.77519  2.73123  3.46354  2.40513  3.72494  3.29354  2.67741  2.69355  4.24690  2.90347  2.73739  3.18146  2.89801  2.37887  2.77519  2.98518  4.58477  3.61503
          0.03373  3.80214  4.52449  0.61958  0.77255  0.48576  0.95510
    187   1.56557  4.11023  3.19697  2.97532  4.16784  1.88117  4.10209  3.49983  3.08425  3.25833  4.12855  3.17823  3.61367  3.38296  3.39296  2.35439  2.66023  3.01357  5.51432  4.30120    187 a - - -
          2.68618  4.42225  2.77519  2.73123  3.46354  2.40513  3.72494  3.29354  2.67741  2.69355  4.24690  2.90347  2.73739  3.18146  2.89801  2.37887  2.77519  2.98518  4.58477  3.61503
          0.03373  3.80214  4.52449  0.61958  0.77255  0.48576  0.95510
    188   3.07787  4.56199  4.07562  3.71694  3.11185  3.89113  4.39479  2.31426  3.48530  0.96708  3.16004  3.99901  4.33981  3.87055  3.67217  3.45632  3.37603  2.33297  4.96383  3.67035    188 l - - -
          2.68618  4.42225  2.77519  2.73123  3.46354  2.40513  3.72494  3.29354  2.67741  2.69355  4.24690  2.90347  2.73739  3.18146  2.89801  2.37887  2.77519  2.98518  4.58477  3.61503
          0.03373  3.80214  4.52449  0.61958  0.77255  0.48576  0.95510
    189   3.07787  4.56199  4.07562  3.71694  3.11185  3.89113  4.39479  2.31426  3.48530  0.96708  3.16004  3.99901  4.33981  3.87055  3.67217  3.45632  3.37603  2.33297  4.96383  3.67035    189 l - - -
          2.68618  4.42225  2.77519  2.73123  3.46354  2.40513  3.72494  3.29354  2.67741  2.69355  4.24690  2.90347  2.73739  3.18146  2.89801  2.37887  2.77519  2.98518  4.58477  3.61503
          0.03373  3.80214  4.52449  0.61958  0.77255  0.48576  0.95510
    190   2.37797  4.22230  3.36858  3.11938  3.90954  3.06336  4.14168  3.02822  3.06093  2.89412  3.95065  3.33890  3.76221  3.45975  3.32197  2.57864  1.29711  2.73075  5.35367  4.12669    190 t - - -
          2.68618  4.42225  2.77519  2.73123  3.46354  2.40513  3.72494  3.29354  2.67741  2.69355  4.24690  2.90347  2.73739  3.18146  2.89801  2.37887  2.77519  2.98518  4.58477  3.61503
          0.03373  3.80214  4.52449  0.61958  0.77255  0.48576  0.95510
    191   2.58222  4.36266  3.24138  3.13285  4.27275  0.84642  4.25586  3.85670  3.30433  3.51938  4.49590  3.40611  3.75153  3.63437  3.54656  2.75243  3.05806  3.39878  5.38491  4.37286    191 g - - -
          2.68618  4.42225  2.77519  2.73123  3.46354  2.40513  3.72494  3.29354  2.67741  2.69355  4.24690  2.90347  2.73739  3.18146  2.89801  2.37887  2.77519  2.98518  4.58477  3.61503
          0.03373  3.80214  4.52449  0.61958  0.77255  0.48576  0.95510
    192   2.28335  4.20187  3.14809  2.96231  4.00702  2.93318  4.07329  3.52089  3.03123  3.24724  4.18048  3.19730  3.66655  3.38650  3.31828  1.20234  2.75852  3.07150  5.38556  4.09057    192 s - - -
          2.68618  4.42225  2.77519  2.73123  3.46354  2.40513  3.72494  3.29354  2.67741  2.69355  4.24690  2.90347  2.73739  3.18146  2.89801  2.37887  2.77519  2.98518  4.58477  3.61503
          0.03373  3.80214  4.52449  0.61958  0.77255  0.48576  0.95510
    193   2.82839  4.80868  2.86014  2.61572  3.96733  3.32141  3.77274  3.58901  2.44192  3.09820  4.12996  3.07410  3.87508  1.36483  2.72669  2.88002  3.12633  3.32366  5.25285  3.94247    193 q - - -
          2.68618  4.42225  2.77519  2.73123  3.46354  2.40513  3.72494  3.29354  2.67741  2.69355  4.24690  2.90347  2.73739  3.18146  2.89801  2.37887  2.77519  2.98518  4.58477  3.61503
          0.03373  3.80214  4.52449  0.61958  0.77255  0.48576  0.95510
    194   2.28335  4.20187  3.14809  2.96231  4.00702  2.93318  4.07329  3.52089  3.03123  3.24724  4.18048  3.19730  3.66655  3.38650  3.31828  1.20234  2.75852  3.07150  5.38556  4.09057    194 s - - -
          2.68618  4.42225  2.77519  2.73123  3.46354  2.40513  3.72494  3.29354  2.67741  2.69355  4.24690  2.90347  2.73739  3.18146  2.89801  2.37887  2.77519  2.98518  4.58477  3.61503
          0.03373  3.80214  4.52449  0.61958  0.77255  0.48576  0.95510
    195   1.12022  4.15998  3.39348  3.18346  3.98440  2.98598  4.21351  3.09964  3.19793  2.98423  4.02537  3.35014  3.71873  3.54602  3.45226  2.51166  2.78423  2.76638  5.41870  4.21147    195 a - - -
          2.68618  4.42225  2.77519  2.73123  3.46354  2.40513  3.72494  3.29354  2.67741  2.69355  4.24690  2.90347  2.73739  3.18146  2.89801  2.37887  2.77519  2.98518  4.58477  3.61503
          0.03373  3.80214  4.52449  0.61958  0.77255  0.48576  0.95510
    196   2.51162  1.09517  4.01190  3.73680  3.74593  3.14792  4.39955  2.87956  3.56377  2.79750  3.91721  3.74258  3.84929  3.91297  3.70006  2.78284  2.97271  2.62855  5.17521  4.03366    196 c - - -
          2.68618  4.42225  2.77519  2.73123  3.46354  2.40513  3.72494  3.29354  2.67741  2.69355  4.24690  2.90347  2.73739  3.18146  2.89801  2.37887  2.77519  2.98518  4.58477  3.61503
          0.03373  3.80214  4.52449  0.61958  0.77255  0.48576  0.95510
    197   2.91016  4.86767  3.08130  2.71818  4.23796  3.40539  3.72463  3.66321  1.13907  3.24459  4.21147  3.14516  3.91208  2.92134  2.42457  2.95774  3.16955  3.37554  5.32291  4.12614    197 k - - -
          2.68618  4.42225  2.77519  2.73123  3.46354  2.40513  3.72494  3.29354  2.67741  2.69355  4.24690  2.90347  2.73739  3.18146  2.89801  2.37887  2.77519  2.98518  4.58477  3.61503
          0.03373  3.80214  4.52449  0.61958  0.77255  0.48576  0.95510
    198   1.12022  4.15998  3.39348  3.18346  3.98440  2.98598  4.21351  3.09964  3.19793  2.98423  4.02537  3.35014  3.71873  3.54602  3.45226  2.51166  2.78423  2.76638  5.41870  4.21147    198 a - - -
          2.68618  4.42225  2.77519  2.73123  3.46354  2.40513  3.72494  3.29354  2.67741  2.69355  4.24690  2.90347  2.73739  3.18146  2.89801  2.37887  2.77519  2.98518  4.58477  3.61503
          0.03373  3.80214  4.52449  0.61958  0.77255  0.48576  0.95510
    199   1.12022  4.15998  3.39348  3.18346  3.98440  2.98598  4.21351  3.09964  3.19793  2.98423  4.02537  3.35014  3.71873  3.54602  3.45226  2.51166  2.78423  2.76638  5.41870  4.21147    199 a - - -
          2.68618  4.42225  2.77519  2.73123  3.46354  2.40513  3.72494  3.29354  2.67741  2.69355  4.24690  2.90347  2.73739  3.18146  2.89801  2.37887  2.77519  2.98518  4.58477  3.61503
          0.03373  3.80214  4.52449  0.61958  0.77255  0.48576  0.95510
    200   2.51162  1.09517  4.01190  3.73680  3.74593  3.14792  4.39955  2.87956  3.56377  2.79750  3.91721  3.74258  3.84929  3.91297  3.70006  2.78284  2.97271  2.62855  5.17521  4.03366    200 c - - -
          2.68618  4.42225  2.77519  2.73123  3.46354  2.40513  3.72494  3.29354  2.67741  2.69355  4.24690  2.90347  2.73739  3.18146  2.89801  2.37887  2.77519  2.98518  4.58477  3.61503
          0.03373  3.80214  4.52449  0.61958  0.77255  0.48576  0.95510
    201   2.91676  5.02931  1.02448  2.29709  4.39762  3.15979  3.87350  3.97039  2.94505  3.59212  4.57037  2.84918  3.80785  3.11379  3.45026  2.88832  3.25446  3.61769  5.57979  4.28435    201 d - - -
          2.68618  4.42225  2.77519  2.73123  3.46354  2.40513  3.72494  3.29354  2.67741  2.69355  4.24690  2.90347  2.73739  3.18146  2.89801  2.37887  2.77519  2.98518  4.58477  3.61503
          0.03373  3.80214  4.52449  0.61958  0.77255  0.48576  0.95510
    202   1.12022  4.15998  3.39348  3.18346  3.98440  2.98598  4.21351  3.09964  3.19793  2.98423  4.02537  3.35014  3.71873  3.54602  3.45226  2.51166  2.78423  2.76638  5.41870  4.21147    202 a - - -
          2.68618  4.42225  2.77519  2.73123  3.46354  2.40513  3.72494  3.29354  2.67741  2.69355  4.24690  2.90347  2.73739  3.18146  2.89801  2.37887  2.77519  2.98518  4.58477  3.61503
          0.03373  3.80214  4.52449  0.61958  0.77255  0.48576  0.95510
    203   3.17126  4.59440  4.14162  3.84419  1.13439  3.87460  3.85030  2.70528  3.75332  2.09248  3.44701  3.94087  4.33598  3.94121  3.89040  3.44388  3.47299  2.69049  4.12304  2.50002    203 f - - -
          2.68618  4.42225  2.77519  2.73123  3.46354  2.40513  3.72494  3.29354  2.67741  2.69355  4.24690  2.90347  2.73739  3.18146  2.89801  2.37887  2.77519  2.98518  4.58477  3.61503
          0.03373  3.80214  4.52449  0.61958  0.77255  0.48576  0.95510
    204   1.12022  4.15998  3.39348  3.18346  3.98440  2.98598  4.21351  3.09964  3.19793  2.98423  4.02537  3.35014  3.71873  3.54602  3.45226  2.51166  2.78423  2.76638  5.41870  4.21147    204 a - - -
          2.68618  4.42225  2.77519  2.73123  3.46354  2.40513  3.72494  3.29354  2.67741  2.69355  4.24690  2.90347  2.73739  3.18146  2.89801  2.37887  2.77519  2.98518  4.58477  3.61503
          0.03373  3.80214  4.52449  0.61958  0.77255  0.48576  0.95510
    205   2.91676  5.02931  1.02448  2.29709  4.39762  3.15979  3.87350  3.97039  2.94505  3.59212  4.57037  2.84918  3.80785  3.11379  3.45026  2.88832  3.25446  3.61769  5.57979  4.28435    205 d - - -
          2.68618  4.42225  2.77519  2.73123  3.46354  2.40513  3.72494  3.29354  2.67741  2.69355  4.24690  2.90347  2.73739  3.18146  2.89801  2.37887  2.77519  2.98518  4.58477  3.61503
          0.03373  3.80214  4.52449  0.61958  0.77255  0.48576  0.95510
    206   1.12022  4.15998  3.39348  3.18346  3.98440  2.98598  4.21351  3.09964  3.19793  2.98423  4.02537  3.35014  3.71873  3.54602  3.45226  2.51166  2.78423  2.76638  5.41870  4.21147    206 a - - -
          2.68618  4.42225  2.77519  2.73123  3.46354  2.40513  3.72494  3.29354  2.67741  2.69355  4.24690  2.90347  2.73739  3.18146  2.89801  2.37887  2.77519  2.98518  4.58477  3.61503
          0.03373  3.80214  4.52449  0.61958  0.77255  0.48576  0.95510
    207   2.75294  4.31681  4.02639  3.68906  3.50055  3.64920  4.50350  2.06001  3.55567  2.20112  3.47820  3.88965  4.21486  3.92133  3.77461  3.14967  3.11700  1.11886  5.27248  3.99893    207 v - - -
          2.68618  4.42225  2.77519  2.73123  3.46354  2.40513  3.72494  3.29354  2.67741  2.69355  4.24690  2.90347  2.73739  3.18146  2.89801  2.37887  2.77519  2.98518  4.58477  3.61503
          0.03373  3.80214  4.52449  0.61958  0.77255  0.48576  0.95510
    208   2.70019  4.50118  3.29744  2.84040  3.49570  3.54301  3.83078  2.10372  2.62681  2.36806  3.48184  3.26266  3.97305  2.30160  2.93290  2.88063  2.95443  2.55350  5.03527  3.74239    208 i - - -
          2.68618  4.42225  2.77519  2.73123  3.46354  2.40513  3.72494  3.29354  2.67741  2.69355  4.24690  2.90347  2.73739  3.18146  2.89801  2.37887  2.77519  2.98518  4.58477  3.61503
          0.03373  3.80214  4.52449  0.61958  0.77255  0.48576  0.95510
    209   2.92315  4.75033  3.06197  2.81646  3.23915  3.39125  1.30002  3.61494  2.66163  3.11714  4.15592  3.22799  3.94078  3.18226  2.93075  2.99496  3.22481  3.35158  4.70489  3.19234    209 h - - -
          2.68618  4.42225  2.77519  2.73123  3.46354  2.40513  3.72494  3.29354  2.67741  2.69355  4.24690  2.90347  2.73739  3.18146  2.89801  2.37887  2.77519  2.98518  4.58477  3.61503
          0.03373  3.80214  4.52449  0.61958  0.77255  0.48576  0.95510
    210   2.75294  4.31681  4.02639  3.68906  3.50055  3.64920  4.50350  2.06001  3.55567  2.20112  3.47820  3.88965  4.21486  3.92133  3.77461  3.14967  3.11700  1.11886  5.27248  3.99893    210 v - - -
          2.68618  4.42225  2.77519  2.73123  3.46354  2.40513  3.72494  3.29354  2.67741  2.69355  4.24690  2.90347  2.73739  3.18146  2.89801  2.37887  2.77519  2.98518  4.58477  3.61503
          0.03373  3.80214  4.52449  0.61958  0.77255  0.48576  0.95510
    211   1.12022  4.15998  3.39348  3.18346  3.98440  2.98598  4.21351  3.09964  3.19793  2.98423  4.02537  3.35014  3.71873  3.54602  3.45226  2.51166  2.78423  2.76638  5.41870  4.21147    211 a - - -
          2.68618  4.42225  2.77519  2.73123  3.46354  2.40513  3.72494  3.29354  2.67741  2.69355  4.24690  2.90347  2.73739  3.18146  2.89801  2.37887  2.77519  2.98518  4.58477  3.61503
          0.03373  3.80214  4.52449  0.61958  0.77255  0.48576  0.95510
    212   2.91676  5.02931  1.02448  2.29709  4.39762  3.15979  3.87350  3.97039  2.94505  3.59212  4.57037  2.84918  3.80785  3.11379  3.45026  2.88832  3.25446  3.61769  5.57979  4.28435    212 d - - -
          2.68618  4.42225  2.77519  2.73123  3.46354  2.40513  3.72494  3.29354  2.67741  2.69355  4.24690  2.90347  2.73739  3.18146  2.89801  2.37887  2.77519  2.98518  4.58477  3.61503
          0.03373  3.80214  4.52449  0.61958  0.77255  0.48576  0.95510
    213   2.66785  4.65925  2.67470  2.55395  4.01198  3.13887  3.86899  3.70882  2.76770  3.36427  4.32126  1.28908  3.78809  3.14305  3.11872  2.73865  3.04827  3.33817  5.32627  3.96647    213 n - - -
          2.68618  4.42225  2.77519  2.73123  3.46354  2.40513  3.72494  3.29354  2.67741  2.69355  4.24690  2.90347  2.73739  3.18146  2.89801  2.37887  2.77519  2.98518  4.58477  3.61503
          0.03373  3.80214  4.52449  0.61958  0.77255  0.48576  0.95510
    214   2.66369  4.43085  3.26360  3.09387  4.09200  3.12243  4.17582  3.62082  3.14541  3.25476  4.30282  3.40682  0.96944  3.53643  3.39753  2.82939  3.10013  3.27408  5.29638  4.21228    214 p - - -
          2.68618  4.42225  2.77519  2.73123  3.46354  2.40513  3.72494  3.29354  2.67741  2.69355  4.24690  2.90347  2.73739  3.18146  2.89801  2.37887  2.77519  2.98518  4.58477  3.61503
          0.03373  3.80214  4.52449  0.61958  0.77255  0.48576  0.95510
    215   3.07787  4.56199  4.07562  3.71694  3.11185  3.89113  4.39479  2.31426  3.48530  0.96708  3.16004  3.99901  4.33981  3.87055  3.67217  3.45632  3.37603  2.33297  4.96383  3.67035    215 l - - -
          2.68618  4.42225  2.77519  2.73123  3.46354  2.40513  3.72494  3.29354  2.67741  2.69355  4.24690  2.90347  2.73739  3.18146  2.89801  2.37887  2.77519  2.98518  4.58477  3.61503
          0.03373  3.80214  4.52449  0.61958  0.77255  0.48576  0.95510
    216   2.91016  4.86767  3.08130  2.71818  4.23796  3.40539  3.72463  3.66321  1.13907  3.24459  4.21147  3.14516  3.91208  2.92134  2.42457  2.95774  3.16955  3.37554  5.32291  4.12614    216 k - - -
          2.68618  4.42225  2.77519  2.73123  3.46354  2.40513  3.72494  3.29354  2.67741  2.69355  4.24690  2.90347  2.73739  3.18146  2.89801  2.37887  2.77519  2.98518  4.58477  3.61503
          0.03373  3.80214  4.52449  0.61958  0.77255  0.48576  0.95510
    217   3.14868  4.66615  3.73568  3.45340  2.30094  3.74918  3.59072  3.16799  3.31294  2.63970  3.85085  3.63907  4.22545  3.63590  3.51044  3.29185  3.43548  3.03545  3.94147  1.09136    217 y - - -
          2.68618  4.42225  2.77519  2.73123  3.46354  2.40513  3.72494  3.29354  2.67741  2.69355  4.24690  2.90347  2.73739  3.18146  2.89801  2.37887  2.77519  2.98518  4.58477  3.61503
          0.02283  3.79124        *  0.61958  0.77255  0.00000        *
//
HMMER3/f [3.1b2 | February 2015]
NAME  Ts_poisonGreen.CsomeBCy
LENG  248
ALPH  amino
RF    no
MM    no
CONS  yes
CS    no
MAP   yes
DATE  Thu Nov 19 21:33:15 2020
NSEQ  268
EFFN  0.805603
CKSUM 390364829
STATS LOCAL MSV      -11.1148  0.70298
STATS LOCAL VITERBI  -11.7663  0.70298
STATS LOCAL FORWARD   -5.6091  0.70298
HMM          A        C        D        E        F        G        H        I        K        L        M        N        P        Q        R        S        T        V        W        Y   
            m->m     m->i     m->d     i->m     i->i     d->m     d->d
  COMPO   2.36538  4.18823  3.07440  2.68156  3.57224  2.74545  3.90478  2.67132  2.78654  2.38267  3.49026  3.21335  3.27955  3.15838  3.00242  2.68141  2.84041  2.45802  5.16922  3.81664
          2.68618  4.42225  2.77519  2.73123  3.46354  2.40513  3.72494  3.29354  2.67741  2.69355  4.24690  2.90347  2.73739  3.18146  2.89801  2.37887  2.77519  2.98518  4.58477  3.61503
          0.14479  4.07791  2.13835  0.61958  0.77255  0.00000        *
      1   2.51676  4.95440  2.63677  2.03784  4.24512  3.27461  3.48202  3.65231  2.31605  3.19550  3.88518  2.74170  3.57365  2.57883  2.79205  2.46050  2.68816  3.31626  5.42093  4.04279      1 e - - -
          2.68618  4.42225  2.77519  2.73123  3.46354  2.40513  3.72494  3.29354  2.67741  2.69355  4.24690  2.90347  2.73739  3.18146  2.89801  2.37887  2.77519  2.98518  4.58477  3.61503
          0.02868  3.96180  4.68414  0.61958  0.77255  0.59712  0.79938
      2   2.41202  4.69349  2.95936  2.41990  3.88023  3.31055  3.58938  3.30763  2.40815  2.88023  3.75164  2.79372  3.62620  2.72943  2.73995  2.41366  2.48958  2.92508  5.21531  3.89617      2 k - - -
          2.68618  4.42225  2.77519  2.73123  3.46354  2.40513  3.72494  3.29354  2.67741  2.69355  4.24690  2.90347  2.73739  3.18146  2.89801  2.37887  2.77519  2.98518  4.58477  3.61503
          0.04116  3.96462  3.84685  0.61958  0.77255  0.55535  0.85301
      3   2.49667  4.63630  2.95284  2.46438  3.81107  3.38620  3.44644  3.21467  2.41610  2.77897  3.49751  2.91596  3.63083  2.67868  2.83860  2.48913  2.72007  2.91531  5.16150  3.11268      3 k - - -
          2.68618  4.42225  2.77519  2.73123  3.46354  2.40513  3.72494  3.29354  2.67741  2.69355  4.24690  2.90347  2.73739  3.18146  2.89801  2.37887  2.77519  2.98518  4.58477  3.61503
          0.07693  3.97990  2.89390  0.61958  0.77255  0.58107  0.81938
      4   2.46199  4.80711  2.86202  2.33681  4.00383  3.33864  3.57967  3.48592  2.31538  2.95503  3.85076  2.49198  3.59181  2.65815  2.68536  2.46076  2.74532  3.08980  5.30073  3.92209      4 k - - -
          2.68618  4.42225  2.77519  2.73123  3.46354  2.40513  3.72494  3.29354  2.67741  2.69355  4.24690  2.90347  2.73739  3.18146  2.89801  2.37887  2.77519  2.98518  4.58477  3.61503
          0.04661  3.93521  3.64953  0.61958  0.77255  0.62031  0.77170
      5   2.52230  4.76900  2.90609  2.37686  3.93967  3.34297  3.49285  3.38981  2.31639  2.85880  3.81982  2.81744  3.45801  2.43170  2.68587  2.50383  2.73066  3.06081  5.26584  3.88105      5 k - - -
          2.68618  4.42225  2.77519  2.73123  3.46354  2.40513  3.72494  3.29354  2.67741  2.69355  4.24690  2.90347  2.73739  3.18146  2.89801  2.37887  2.77519  2.98518  4.58477  3.61503
          0.02988  3.92142  4.64377  0.61958  0.77255  0.60323  0.79196
      6   2.48259  4.75325  2.94434  2.40670  3.99492  3.12326  3.43441  3.37962  2.35541  2.88214  3.76409  2.80123  3.51160  2.68028  2.57972  2.41730  2.71573  3.08818  5.25615  3.85034      6 k - - -
          2.68618  4.42225  2.77519  2.73123  3.46354  2.40513  3.72494  3.29354  2.67741  2.69355  4.24690  2.90347  2.73739  3.18146  2.89801  2.37887  2.77519  2.98518  4.58477  3.61503
          0.08045  3.94275  2.84894  0.61958  0.77255  0.61834  0.77401
      7   2.37417  4.39117  3.21167  2.63581  3.43096  3.44338  3.65861  2.80900  2.61096  2.46155  3.42688  3.05281  3.49530  2.92509  2.94717  2.47535  2.69167  2.66511  4.95448  3.55043      7 a - - -
          2.68618  4.42225  2.77519  2.73123  3.46354  2.40513  3.72494  3.29354  2.67741  2.69355  4.24690  2.90347  2.73739  3.18146  2.89801  2.37887  2.77519  2.98518  4.58477  3.61503
          0.06580  3.89305  3.13969  0.61958  0.77255  0.60786  0.78640
      8   2.34345  4.39892  3.17493  2.63447  3.49346  3.40545  3.63248  2.71724  2.59821  2.51916  3.42380  3.02715  3.74585  2.89835  2.92989  2.50572  2.71169  2.60093  4.96246  3.70038      8 a - - -
          2.68618  4.42225  2.77519  2.73123  3.46354  2.40513  3.72494  3.29354  2.67741  2.69355  4.24690  2.90347  2.73739  3.18146  2.89801  2.37887  2.77519  2.98518  4.58477  3.61503
          0.04039  3.89435  3.95141  0.61958  0.77255  0.64720  0.74131
      9   2.53272  4.70484  2.97685  2.41711  3.86962  3.28430  3.57352  3.33023  2.35458  2.91869  3.78751  2.88525  3.23662  2.55919  2.66759  2.39331  2.67318  3.02340  5.05090  3.89779      9 k - - -
          2.68618  4.42225  2.77519  2.73123  3.46354  2.40513  3.72494  3.29354  2.67741  2.69355  4.24690  2.90347  2.73739  3.18146  2.89801  2.37887  2.77519  2.98518  4.58477  3.61503
          0.06802  3.89222  3.09315  0.61958  0.77255  0.65975  0.72770
     10   2.52402  4.69995  2.91001  2.38838  3.82426  3.37540  3.51979  3.31529  2.35352  2.92075  3.77998  2.89132  3.28930  2.64003  2.70594  2.43242  2.57059  3.03005  5.21121  3.82754     10 k - - -
          2.68618  4.42225  2.77519  2.73123  3.46354  2.40513  3.72494  3.29354  2.67741  2.69355  4.24690  2.90347  2.73739  3.18146  2.89801  2.37887  2.77519  2.98518  4.58477  3.61503
          0.05837  3.85612  3.33677  0.61958  0.77255  0.67470  0.71194
     11   2.43430  4.59968  2.90337  2.40083  3.81075  3.31755  3.56056  2.95579  2.44598  2.81975  3.60452  2.85890  3.59095  2.74796  2.84704  2.47566  2.67873  2.86270  5.13230  3.82792     11 e - - -
          2.68618  4.42225  2.77519  2.73123  3.46354  2.40513  3.72494  3.29354  2.67741  2.69355  4.24690  2.90347  2.73739  3.18146  2.89801  2.37887  2.77519  2.98518  4.58477  3.61503
          0.05592  3.83926  3.41498  0.61958  0.77255  0.68000  0.70647
     12   2.55834  4.79638  2.85127  2.32877  4.05454  3.35401  3.36249  3.42282  2.27190  2.97710  3.86827  2.87300  3.37512  2.48496  2.58886  2.51499  2.72748  3.10585  5.28077  3.94693     12 k - - -
          2.68618  4.42225  2.77519  2.73123  3.46354  2.40513  3.72494  3.29354  2.67741  2.69355  4.24690  2.90347  2.73739  3.18146  2.89801  2.37887  2.77519  2.98518  4.58477  3.61503
          0.07117  3.83037  3.05765  0.61958  0.77255  0.54890  0.86176
     13   2.59149  4.99067  2.39483  2.21571  4.29070  3.30800  3.17120  3.67107  2.26838  3.27346  4.04818  2.69307  3.58731  2.57925  2.62334  2.56425  2.75269  3.35795  5.44565  4.02078     13 e - - -
          2.68618  4.42225  2.77519  2.73123  3.46354  2.40513  3.72494  3.29354  2.67741  2.69355  4.24690  2.90347  2.73739  3.18146  2.89801  2.37887  2.77519  2.98518  4.58477  3.61503
          0.04372  3.90989  3.78368  0.61958  0.77255  0.50961  0.91811
     14   2.56375  4.90417  2.58129  2.30527  4.18337  3.33853  3.40675  3.40133  2.28209  3.10204  3.92043  2.73499  3.47104  2.62962  2.64367  2.44736  2.73167  3.25906  5.37762  3.80649     14 k - - -
          2.68618  4.42225  2.77519  2.73123  3.46354  2.40513  3.72494  3.29354  2.67741  2.69355  4.24690  2.90347  2.73739  3.18146  2.89801  2.37887  2.77519  2.98518  4.58477  3.61503
          0.02792  3.98834  4.71068  0.61958  0.77255  0.51128  0.91561
     15   2.54609  4.16783  3.64547  3.07269  2.60042  3.58753  3.66660  2.62335  2.99600  2.07392  3.27628  3.39423  3.57211  3.22170  3.12449  2.74572  2.77240  2.40064  4.60251  3.05055     15 l - - -
          2.68618  4.42225  2.77519  2.73123  3.46354  2.40513  3.72494  3.29354  2.67741  2.69355  4.24690  2.90347  2.73739  3.18146  2.89801  2.37887  2.77519  2.98518  4.58477  3.61503
          0.03421  4.02859  4.14575  0.61958  0.77255  0.51257  0.91368
     16   2.56794  4.93562  2.89405  2.35568  4.22681  3.30581  3.57838  3.66466  2.04303  3.19395  3.77224  2.78422  3.66382  2.53169  2.47237  2.40368  2.71584  3.28222  5.39869  4.04158     16 k - - -
          2.68618  4.42225  2.77519  2.73123  3.46354  2.40513  3.72494  3.29354  2.67741  2.69355  4.24690  2.90347  2.73739  3.18146  2.89801  2.37887  2.77519  2.98518  4.58477  3.61503
          0.02659  4.03641  4.75875  0.61958  0.77255  0.49439  0.94146
     17   2.69703  5.21824  1.70065  2.07090  4.51604  2.76514  3.56772  3.99404  2.52334  3.50870  4.15875  2.74141  3.81485  2.65827  3.04599  2.61418  3.00408  3.58947  5.67896  4.25025     17 d - - -
          2.68618  4.42225  2.77519  2.73123  3.46354  2.40513  3.72494  3.29354  2.67741  2.69355  4.24690  2.90347  2.73739  3.18146  2.89801  2.37887  2.77519  2.98518  4.58477  3.61503
          0.02604  4.05712  4.77947  0.61958  0.77255  0.48988  0.94856
     18   2.41261  4.36368  3.27215  2.71855  3.61888  3.16547  3.75972  3.01463  2.66298  2.60219  3.25003  3.15892  3.86548  3.01229  3.08004  2.10132  2.35734  2.75351  5.04592  3.72390     18 s - - -
          2.68618  4.42225  2.77519  2.73123  3.46354  2.40513  3.72494  3.29354  2.67741  2.69355  4.24690  2.90347  2.73739  3.18146  2.89801  2.37887  2.77519  2.98518  4.58477  3.61503
          0.02576  4.06764  4.78998  0.61958  0.77255  0.49716  0.93715
     19   0.96017  4.17796  3.54821  3.30961  4.29310  2.98145  4.34070  3.58988  3.34953  3.39083  4.26657  3.40495  3.74839  3.64666  3.62027  2.15460  2.76394  3.09621  5.68101  4.46775     19 a - - -
          2.68618  4.42225  2.77519  2.73123  3.46354  2.40513  3.72494  3.29354  2.67741  2.69355  4.24690  2.90347  2.73739  3.18146  2.89801  2.37887  2.77519  2.98518  4.58477  3.61503
          0.02576  4.06764  4.78998  0.61958  0.77255  0.49716  0.93715
     20   3.31394  4.70197  4.70801  4.21366  3.12000  4.45477  4.80132  2.12794  3.97975  0.80396  2.98763  4.47617  4.72553  4.22591  4.13538  3.84821  3.56744  2.23973  5.18040  3.99049     20 l - - -
          2.68618  4.42225  2.77519  2.73123  3.46354  2.40513  3.72494  3.29354  2.67741  2.69355  4.24690  2.90347  2.73739  3.18146  2.89801  2.37887  2.77519  2.98518  4.58477  3.61503
          0.02576  4.06764  4.78998  0.61958  0.77255  0.49716  0.93715
     21   2.92583  4.67755  3.63923  3.56557  4.69603  0.48279  4.66990  4.34708  3.77315  3.97539  4.95572  3.80413  4.07468  4.08217  3.98388  3.10401  3.42226  3.83770  5.73551  4.80595     21 G - - -
          2.68618  4.42225  2.77519  2.73123  3.46354  2.40513  3.72494  3.29354  2.67741  2.69355  4.24690  2.90347  2.73739  3.18146  2.89801  2.37887  2.77519  2.98518  4.58477  3.61503
          0.02576  4.06764  4.78998  0.61958  0.77255  0.49017  0.94810
     22   3.31408  4.67137  4.79980  4.24084  3.09825  4.52626  4.83007  2.20328  4.07275  0.89250  2.28735  4.51960  4.72700  4.22602  4.21505  3.87464  3.54003  2.22514  5.18007  4.10491     22 l - - -
          2.68618  4.42225  2.77519  2.73123  3.46354  2.40513  3.72494  3.29354  2.67741  2.69355  4.24690  2.90347  2.73739  3.18146  2.89801  2.37887  2.77519  2.98518  4.58477  3.61503
          0.02566  4.07152  4.79386  0.61958  0.77255  0.49288  0.94383
     23   3.09415  4.44088  4.74338  4.25913  3.60176  4.38535  4.99076  1.64620  4.12892  2.11329  3.42887  4.47814  4.73591  4.42036  4.33817  3.77967  3.37204  0.93693  5.54966  4.32070     23 v - - -
          2.68618  4.42225  2.77519  2.73123  3.46354  2.40513  3.72494  3.29354  2.67741  2.69355  4.24690  2.90347  2.73739  3.18146  2.89801  2.37887  2.77519  2.98518  4.58477  3.61503
          0.02566  4.07152  4.79386  0.61958  0.77255  0.49288  0.94383
     24   2.32549  3.78626  3.35774  2.83927  4.03018  3.16526  3.98167  3.39751  2.87666  3.09402  3.94521  3.23418  3.78725  3.12118  3.23438  1.31775  2.65625  3.01239  5.38444  4.13648     24 s - - -
          2.68618  4.42225  2.77519  2.73123  3.46354  2.40513  3.72494  3.29354  2.67741  2.69355  4.24690  2.90347  2.73739  3.18146  2.89801  2.37887  2.77519  2.98518  4.58477  3.61503
          0.02566  4.07152  4.79386  0.61958  0.77255  0.49288  0.94383
     25   2.22972  3.84630  3.83122  3.41829  4.00958  3.12432  4.30598  3.02120  3.30324  2.97941  3.94181  3.51130  3.83208  3.62856  3.56931  2.55599  1.17073  2.61365  5.48284  4.27861     25 t - - -
          2.68618  4.42225  2.77519  2.73123  3.46354  2.40513  3.72494  3.29354  2.67741  2.69355  4.24690  2.90347  2.73739  3.18146  2.89801  2.37887  2.77519  2.98518  4.58477  3.61503
          0.02566  4.07152  4.79386  0.61958  0.77255  0.49288  0.94383
     26   2.59916  4.62701  3.05542  2.41915  3.97927  3.36910  3.52124  3.21862  2.32636  2.58293  3.82352  2.99213  3.78321  2.52621  2.28816  2.64608  2.74113  3.06413  5.24804  3.89661     26 r - - -
          2.68618  4.42225  2.77519  2.73123  3.46354  2.40513  3.72494  3.29354  2.67741  2.69355  4.24690  2.90347  2.73739  3.18146  2.89801  2.37887  2.77519  2.98518  4.58477  3.61503
          0.02566  4.07152  4.79386  0.61958  0.77255  0.49288  0.94383
     27   2.42419  4.34482  3.39185  3.22156  4.28106  3.07162  4.32352  3.83295  3.30898  3.53931  4.45153  3.41088  3.82782  3.64334  3.58557  0.82607  2.92007  3.32377  5.63834  4.36697     27 s - - -
          2.68618  4.42225  2.77519  2.73123  3.46354  2.40513  3.72494  3.29354  2.67741  2.69355  4.24690  2.90347  2.73739  3.18146  2.89801  2.37887  2.77519  2.98518  4.58477  3.61503
          0.02566  4.07152  4.79386  0.61958  0.77255  0.49288  0.94383
     28   3.49395  4.84314  4.49990  4.21275  0.84245  4.25074  3.81587  2.97285  4.08798  2.28626  3.64934  4.16233  4.64600  4.18147  4.17221  3.73001  3.76921  2.97831  4.00139  2.29054     28 f - - -
          2.68618  4.42225  2.77519  2.73123  3.46354  2.40513  3.72494  3.29354  2.67741  2.69355  4.24690  2.90347  2.73739  3.18146  2.89801  2.37887  2.77519  2.98518  4.58477  3.61503
          0.02566  4.07152  4.79386  0.61958  0.77255  0.49288  0.94383
     29   3.03729  4.75666  3.66671  3.53771  4.50852  3.43313  4.59509  4.10986  3.61299  3.71314  4.77438  3.82230  0.52868  3.99560  3.83219  3.21197  3.49534  3.73169  5.63594  4.63328     29 P - - -
          2.68618  4.42225  2.77519  2.73123  3.46354  2.40513  3.72494  3.29354  2.67741  2.69355  4.24690  2.90347  2.73739  3.18146  2.89801  2.37887  2.77519  2.98518  4.58477  3.61503
          0.02566  4.07152  4.79386  0.61958  0.77255  0.49288  0.94383
     30   1.09268  4.23334  3.78551  3.41369  3.94045  3.21104  4.33825  2.78907  3.33587  2.83219  3.88198  3.54936  3.90359  3.66207  3.60777  2.64813  2.85591  2.33470  5.48390  4.25387     30 a - - -
          2.68618  4.42225  2.77519  2.73123  3.46354  2.40513  3.72494  3.29354  2.67741  2.69355  4.24690  2.90347  2.73739  3.18146  2.89801  2.37887  2.77519  2.98518  4.58477  3.61503
          0.02566  4.07152  4.79386  0.61958  0.77255  0.49288  0.94383
     31   3.16624  4.47978  4.84168  4.31191  3.43374  4.50487  4.97043  1.06793  4.18289  1.88213  2.90430  4.54687  4.76951  4.40633  4.35991  3.87122  3.41555  1.64601  5.42784  4.27235     31 i - - -
          2.68618  4.42225  2.77519  2.73123  3.46354  2.40513  3.72494  3.29354  2.67741  2.69355  4.24690  2.90347  2.73739  3.18146  2.89801  2.37887  2.77519  2.98518  4.58477  3.61503
          0.02566  4.07152  4.79386  0.61958  0.77255  0.49288  0.94383
     32   3.09743  4.43813  4.76651  4.28652  3.61613  4.39656  5.01853  1.59142  4.16376  2.13910  3.43659  4.50006  4.74713  4.45002  4.37016  3.79496  3.37597  0.94613  5.56897  4.34448     32 v - - -
          2.68618  4.42225  2.77519  2.73123  3.46354  2.40513  3.72494  3.29354  2.67741  2.69355  4.24690  2.90347  2.73739  3.18146  2.89801  2.37887  2.77519  2.98518  4.58477  3.61503
          0.02566  4.07152  4.79386  0.61958  0.77255  0.49288  0.94383
     33   2.49006  4.66173  2.75106  2.55603  4.28123  1.49662  3.86704  3.70920  2.68995  3.32767  4.16646  3.01502  3.82272  2.95665  3.01302  2.48280  2.92958  3.30735  5.55751  4.24554     33 g - - -
          2.68618  4.42225  2.77519  2.73123  3.46354  2.40513  3.72494  3.29354  2.67741  2.69355  4.24690  2.90347  2.73739  3.18146  2.89801  2.37887  2.77519  2.98518  4.58477  3.61503
          0.02566  4.07152  4.79386  0.61958  0.77255  0.49288  0.94383
     34   2.57639  4.14636  3.84995  3.33343  3.64315  3.54307  4.21066  2.23032  3.23327  2.49438  3.55310  3.60845  4.06823  3.55352  3.53380  2.89626  1.52506  2.08275  5.22199  4.00067     34 t - - -
          2.68618  4.42225  2.77519  2.73123  3.46354  2.40513  3.72494  3.29354  2.67741  2.69355  4.24690  2.90347  2.73739  3.18146  2.89801  2.37887  2.77519  2.98518  4.58477  3.61503
          0.02566  4.07152  4.79386  0.61958  0.77255  0.49288  0.94383
     35   0.76096  4.30305  3.67554  3.48139  4.26114  3.12125  4.47838  3.41724  3.50307  3.28922  4.30284  3.57720  3.87978  3.82669  3.73666  2.65351  2.94494  3.03675  5.66815  4.49217     35 a - - -
          2.68618  4.42225  2.77519  2.73123  3.46354  2.40513  3.72494  3.29354  2.67741  2.69355  4.24690  2.90347  2.73739  3.18146  2.89801  2.37887  2.77519  2.98518  4.58477  3.61503
          0.02566  4.07152  4.79386  0.61958  0.77255  0.49288  0.94383
     36   3.21571  5.36042  0.66969  2.48140  4.76707  3.37254  4.12300  4.40317  3.24733  3.97767  4.96451  3.04613  4.03977  3.36554  3.78726  3.15860  3.56004  4.02255  5.89567  4.61273     36 D - - -
          2.68618  4.42225  2.77519  2.73123  3.46354  2.40513  3.72494  3.29354  2.67741  2.69355  4.24690  2.90347  2.73739  3.18146  2.89801  2.37887  2.77519  2.98518  4.58477  3.61503
          0.02566  4.07152  4.79386  0.61958  0.77255  0.48717  0.95285
     37   2.20791  4.32498  3.42590  2.87100  3.50715  3.50831  3.60886  2.84139  2.81261  2.56250  2.01474  3.25887  3.93744  3.17121  3.13735  2.80160  2.76293  2.61351  4.95190  3.71499     37 m - - -
          2.68618  4.42225  2.77519  2.73123  3.46354  2.40513  3.72494  3.29354  2.67741  2.69355  4.24690  2.90347  2.73739  3.18146  2.89801  2.37887  2.77519  2.98518  4.58477  3.61503
          0.02558  4.07467  4.79702  0.61958  0.77255  0.48776  0.95192
     38   3.14083  4.66000  4.27374  3.88720  3.31312  3.98908  4.57546  2.50976  3.64281  1.88112  1.03596  4.13820  4.45481  4.01359  3.82333  3.50900  3.45224  2.53853  5.17830  3.95584     38 m - - -
          2.68618  4.42225  2.77519  2.73123  3.46354  2.40513  3.72494  3.29354  2.67741  2.69355  4.24690  2.90347  2.73739  3.18146  2.89801  2.37887  2.77519  2.98518  4.58477  3.61503
          0.02555  4.07556  4.79791  0.61958  0.77255  0.48838  0.95093
     39   3.20666  4.59659  4.64859  4.09476  3.18522  4.39936  4.74229  2.07425  3.92018  0.90866  2.87985  4.37783  4.65258  4.13759  4.09809  3.74281  3.26811  2.14082  5.20407  4.09560     39 l - - -
          2.68618  4.42225  2.77519  2.73123  3.46354  2.40513  3.72494  3.29354  2.67741  2.69355  4.24690  2.90347  2.73739  3.18146  2.89801  2.37887  2.77519  2.98518  4.58477  3.61503
          0.02555  4.07556  4.79791  0.61958  0.77255  0.48838  0.95093
     40   3.16902  5.13029  3.35780  2.94723  4.56351  3.63107  3.88825  4.00683  0.79034  3.52989  4.48492  3.36098  4.12080  3.07147  2.49189  3.20038  3.40940  3.70481  5.53797  4.38226     40 k - - -
          2.68618  4.42225  2.77519  2.73123  3.46354  2.40513  3.72494  3.29354  2.67741  2.69355  4.24690  2.90347  2.73739  3.18146  2.89801  2.37887  2.77519  2.98518  4.58477  3.61503
          0.02555  4.07556  4.79791  0.61958  0.77255  0.48838  0.95093
     41   1.96225  4.26312  3.35749  3.01930  4.30688  3.02732  4.17824  3.65968  3.11988  3.38281  4.22341  3.28746  3.74997  3.43127  3.45246  1.17209  2.61020  3.16434  5.64713  4.41591     41 s - - -
          2.68618  4.42225  2.77519  2.73123  3.46354  2.40513  3.72494  3.29354  2.67741  2.69355  4.24690  2.90347  2.73739  3.18146  2.89801  2.37887  2.77519  2.98518  4.58477  3.61503
          0.02555  4.07556  4.79791  0.61958  0.77255  0.48838  0.95093
     42   1.12035  4.18230  3.53935  3.26710  4.31337  2.97852  4.30795  3.65984  3.30900  3.41407  4.26464  3.38145  3.73791  3.59832  3.59936  1.77220  2.75036  3.14110  5.68209  4.47124     42 a - - -
          2.68618  4.42225  2.77519  2.73123  3.46354  2.40513  3.72494  3.29354  2.67741  2.69355  4.24690  2.90347  2.73739  3.18146  2.89801  2.37887  2.77519  2.98518  4.58477  3.61503
          0.02555  4.07556  4.79791  0.61958  0.77255  0.48838  0.95093
     43   2.60683  5.15407  2.30533  1.95903  4.46260  2.11891  3.67145  3.92966  2.50209  3.45861  4.25416  2.70295  3.81864  2.78637  2.95692  2.65445  2.89870  3.53470  5.63908  4.22591     43 e - - -
          2.68618  4.42225  2.77519  2.73123  3.46354  2.40513  3.72494  3.29354  2.67741  2.69355  4.24690  2.90347  2.73739  3.18146  2.89801  2.37887  2.77519  2.98518  4.58477  3.61503
          0.02555  4.07556  4.79791  0.61958  0.77255  0.48838  0.95093
     44   2.97133  4.46302  4.40281  4.07674  3.70682  3.92981  4.84603  2.06274  3.94773  2.36135  3.64535  4.23276  4.48231  4.29495  4.14004  3.44972  3.33001  0.80249  5.52409  4.26643     44 v - - -
          2.68618  4.42225  2.77519  2.73123  3.46354  2.40513  3.72494  3.29354  2.67741  2.69355  4.24690  2.90347  2.73739  3.18146  2.89801  2.37887  2.77519  2.98518  4.58477  3.61503
          0.02555  4.07556  4.79791  0.61958  0.77255  0.48838  0.95093
     45   2.53694  4.38605  3.32061  2.75557  3.40526  3.51596  2.87760  2.78171  2.69765  2.52198  3.41028  3.18620  3.89814  3.03557  2.97648  2.71379  2.25454  2.56157  4.95124  3.47925     45 t - - -
          2.68618  4.42225  2.77519  2.73123  3.46354  2.40513  3.72494  3.29354  2.67741  2.69355  4.24690  2.90347  2.73739  3.18146  2.89801  2.37887  2.77519  2.98518  4.58477  3.61503
          0.02555  4.07556  4.79791  0.61958  0.77255  0.48413  0.95772
     46   3.34992  4.74447  4.68519  4.19999  3.10197  4.44934  4.77732  2.26132  3.93400  0.75955  2.86273  4.46804  4.72311  4.20362  4.08567  3.86065  3.60161  2.37558  5.15796  3.96366     46 l - - -
          2.68618  4.42225  2.77519  2.73123  3.46354  2.40513  3.72494  3.29354  2.67741  2.69355  4.24690  2.90347  2.73739  3.18146  2.89801  2.37887  2.77519  2.98518  4.58477  3.61503
          0.02549  4.07791  4.80025  0.61958  0.77255  0.48576  0.95510
     47   3.12124  4.44491  4.80294  4.30482  3.59748  4.45616  5.02513  1.59027  4.18203  2.07227  3.41298  4.52905  4.77514  4.45946  4.38707  3.84226  3.38913  0.95821  5.55690  4.33947     47 v - - -
          2.68618  4.42225  2.77519  2.73123  3.46354  2.40513  3.72494  3.29354  2.67741  2.69355  4.24690  2.90347  2.73739  3.18146  2.89801  2.37887  2.77519  2.98518  4.58477  3.61503
          0.02549  4.07791  4.80025  0.61958  0.77255  0.48576  0.95510
     48   2.94073  4.69088  3.65619  3.58409  4.71333  0.47243  4.68726  4.36740  3.79303  3.99422  4.97500  3.82116  4.08829  4.10127  4.00214  3.11928  3.43795  3.85602  5.74956  4.82378     48 G - - -
          2.68618  4.42225  2.77519  2.73123  3.46354  2.40513  3.72494  3.29354  2.67741  2.69355  4.24690  2.90347  2.73739  3.18146  2.89801  2.37887  2.77519  2.98518  4.58477  3.61503
          0.02549  4.07791  4.80025  0.61958  0.77255  0.48576  0.95510
     49   3.42070  4.75993  4.48653  4.07890  1.83955  4.28253  3.59614  2.83489  3.93489  2.52306  3.74990  4.01349  4.60185  4.00856  4.04638  3.61981  3.64668  3.01541  3.79146  1.02103     49 y - - -
          2.68618  4.42225  2.77519  2.73123  3.46354  2.40513  3.72494  3.29354  2.67741  2.69355  4.24690  2.90347  2.73739  3.18146  2.89801  2.37887  2.77519  2.98518  4.58477  3.61503
          0.02549  4.07791  4.80025  0.61958  0.77255  0.48576  0.95510
     50   3.14436  5.28299  2.59442  0.76482  4.65734  3.41768  4.02882  4.15301  2.93650  3.73918  4.70937  3.06967  4.03360  3.24349  3.36292  3.10880  3.45186  3.81754  5.78998  4.51866     50 e - - -
          2.68618  4.42225  2.77519  2.73123  3.46354  2.40513  3.72494  3.29354  2.67741  2.69355  4.24690  2.90347  2.73739  3.18146  2.89801  2.37887  2.77519  2.98518  4.58477  3.61503
          0.02549  4.07791  4.80025  0.61958  0.77255  0.48576  0.95510
     51   2.98285  5.06852  3.30158  2.77367  4.39495  3.61190  3.69985  3.77615  1.07024  3.29951  3.99542  3.19663  4.03446  2.81548  2.30512  3.00509  3.19473  3.48540  5.44485  4.20582     51 k - - -
          2.68618  4.42225  2.77519  2.73123  3.46354  2.40513  3.72494  3.29354  2.67741  2.69355  4.24690  2.90347  2.73739  3.18146  2.89801  2.37887  2.77519  2.98518  4.58477  3.61503
          0.02549  4.07791  4.80025  0.61958  0.77255  0.48576  0.95510
     52   2.89244  4.35253  4.36459  3.86667  3.56889  4.02968  4.62007  1.20164  3.73797  2.22102  3.42722  4.10152  4.45182  4.04077  3.96957  3.39742  2.45445  1.75990  5.34877  4.14250     52 i - - -
          2.68618  4.42225  2.77519  2.73123  3.46354  2.40513  3.72494  3.29354  2.67741  2.69355  4.24690  2.90347  2.73739  3.18146  2.89801  2.37887  2.77519  2.98518  4.58477  3.61503
          0.02549  4.07791  4.80025  0.61958  0.77255  0.48576  0.95510
     53   2.48091  4.39877  3.29678  3.19805  4.48410  0.82019  4.39250  4.02696  3.41378  3.71982  4.60747  3.41645  3.85063  3.71064  3.69389  2.54457  2.98658  3.46439  5.76370  4.56597     53 g - - -
          2.68618  4.42225  2.77519  2.73123  3.46354  2.40513  3.72494  3.29354  2.67741  2.69355  4.24690  2.90347  2.73739  3.18146  2.89801  2.37887  2.77519  2.98518  4.58477  3.61503
          0.02549  4.07791  4.80025  0.61958  0.77255  0.48576  0.95510
     54   2.40357  4.63278  2.75683  2.54764  4.33865  2.19422  3.86794  3.78238  2.75722  3.38539  4.19973  2.70757  3.78699  3.00900  3.20880  1.66507  2.87741  3.33871  5.60381  4.27683     54 s - - -
          2.68618  4.42225  2.77519  2.73123  3.46354  2.40513  3.72494  3.29354  2.67741  2.69355  4.24690  2.90347  2.73739  3.18146  2.89801  2.37887  2.77519  2.98518  4.58477  3.61503
          0.02549  4.07791  4.80025  0.61958  0.77255  0.48576  0.95510
     55   2.66230  4.54702  3.48248  3.39651  4.59496  0.61640  4.54653  4.16059  3.60499  3.83297  4.77743  3.62143  3.97597  3.90937  3.85042  2.88019  3.20905  3.63673  5.75638  4.69906     55 G - - -
          2.68618  4.42225  2.77519  2.73123  3.46354  2.40513  3.72494  3.29354  2.67741  2.69355  4.24690  2.90347  2.73739  3.18146  2.89801  2.37887  2.77519  2.98518  4.58477  3.61503
          0.02549  4.07791  4.80025  0.61958  0.77255  0.48576  0.95510
     56   2.93511  4.68455  3.56223  3.05325  2.44119  3.78171  1.91355  3.25489  2.95864  2.76832  3.79997  3.36051  4.15368  3.06833  3.29397  3.04856  3.16220  3.03775  4.19438  1.95027     56 h - - -
          2.68618  4.42225  2.77519  2.73123  3.46354  2.40513  3.72494  3.29354  2.67741  2.69355  4.24690  2.90347  2.73739  3.18146  2.89801  2.37887  2.77519  2.98518  4.58477  3.61503
          0.02549  4.07791  4.80025  0.61958  0.77255  0.48576  0.95510
     57   2.84257  0.60437  4.40255  4.19249  4.14234  3.41790  4.79495  3.32516  4.02243  3.22900  4.35864  4.12535  4.14047  4.36031  4.10866  3.11392  3.32698  3.05459  5.50940  4.42725     57 C - - -
          2.68618  4.42225  2.77519  2.73123  3.46354  2.40513  3.72494  3.29354  2.67741  2.69355  4.24690  2.90347  2.73739  3.18146  2.89801  2.37887  2.77519  2.98518  4.58477  3.61503
          0.02549  4.07791  4.80025  0.61958  0.77255  0.48576  0.95510
     58   2.35354  4.26699  3.42779  3.16522  4.18602  3.07237  4.22147  3.47471  3.14863  3.28646  4.18070  3.29557  3.79816  3.51116  3.43325  2.38743  1.09172  3.04848  5.57551  4.32725     58 t - - -
          2.68618  4.42225  2.77519  2.73123  3.46354  2.40513  3.72494  3.29354  2.67741  2.69355  4.24690  2.90347  2.73739  3.18146  2.89801  2.37887  2.77519  2.98518  4.58477  3.61503
          0.02554  4.07621  4.79855  0.61958  0.77255  0.48576  0.95510
     59   0.95335  4.22089  3.68295  3.39962  4.09702  3.10182  4.36798  3.07558  3.35326  3.05514  4.07079  3.50041  3.84109  3.68721  3.61096  2.56716  2.79912  2.75036  5.59425  4.35928     59 a - - -
          2.68618  4.42225  2.77519  2.73123  3.46354  2.40513  3.72494  3.29354  2.67741  2.69355  4.24690  2.90347  2.73739  3.18146  2.89801  2.37887  2.77519  2.98518  4.58477  3.61503
          0.02554  4.07621  4.79855  0.61958  0.77255  0.48576  0.95510
     60   3.16245  4.46143  4.89898  4.40043  3.57259  4.53572  5.09915  1.07663  4.28205  2.02335  3.37192  4.61714  4.82688  4.53689  4.47021  3.92586  3.42503  1.37958  5.57107  4.37414     60 i - - -
          2.68618  4.42225  2.77519  2.73123  3.46354  2.40513  3.72494  3.29354  2.67741  2.69355  4.24690  2.90347  2.73739  3.18146  2.89801  2.37887  2.77519  2.98518  4.58477  3.61503
          0.02554  4.07621  4.79855  0.61958  0.77255  0.48576  0.95510
     61   2.89496  4.40061  4.68192  4.19328  3.64998  4.30906  4.93947  1.60347  4.08075  2.20757  3.46607  4.40835  4.68013  4.36825  4.29700  3.69535  3.31770  0.97712  5.55048  4.33616     61 v - - -
          2.68618  4.42225  2.77519  2.73123  3.46354  2.40513  3.72494  3.29354  2.67741  2.69355  4.24690  2.90347  2.73739  3.18146  2.89801  2.37887  2.77519  2.98518  4.58477  3.61503
          0.02554  4.07621  4.79855  0.61958  0.77255  0.48576  0.95510
     62   3.24894  5.06456  3.76169  3.23596  4.47151  3.69166  3.99179  4.03141  2.34652  3.51044  4.50933  3.57799  4.18798  3.20552  0.70748  3.32578  3.50333  3.74753  5.47408  4.35898     62 r - - -
          2.68618  4.42225  2.77519  2.73123  3.46354  2.40513  3.72494  3.29354  2.67741  2.69355  4.24690  2.90347  2.73739  3.18146  2.89801  2.37887  2.77519  2.98518  4.58477  3.61503
          0.02554  4.07621  4.79855  0.61958  0.77255  0.48576  0.95510
     63   2.93826  4.68867  3.65338  3.58102  4.71047  0.47413  4.68438  4.36404  3.78974  3.99110  4.97181  3.81834  4.08604  4.09811  3.99912  3.11675  3.43535  3.85299  5.74724  4.82082     63 G - - -
          2.68618  4.42225  2.77519  2.73123  3.46354  2.40513  3.72494  3.29354  2.67741  2.69355  4.24690  2.90347  2.73739  3.18146  2.89801  2.37887  2.77519  2.98518  4.58477  3.61503
          0.02554  4.07621  4.79855  0.61958  0.77255  0.48576  0.95510
     64   2.49856  4.97139  2.83730  2.37171  4.28251  2.47746  3.60868  3.72137  2.17375  3.26485  4.05430  2.61812  3.67814  2.68186  2.42409  2.62826  2.87591  3.33024  5.44750  4.08988     64 k - - -
          2.68618  4.42225  2.77519  2.73123  3.46354  2.40513  3.72494  3.29354  2.67741  2.69355  4.24690  2.90347  2.73739  3.18146  2.89801  2.37887  2.77519  2.98518  4.58477  3.61503
          0.02554  4.07621  4.79855  0.61958  0.77255  0.48576  0.95510
     65   2.81480  4.24185  4.29031  3.72375  3.22286  3.99223  4.33536  1.43126  3.61251  2.08678  3.22044  3.96321  4.33213  3.84944  3.81613  3.29787  2.69538  1.77482  4.98990  3.49983     65 i - - -
          2.68618  4.42225  2.77519  2.73123  3.46354  2.40513  3.72494  3.29354  2.67741  2.69355  4.24690  2.90347  2.73739  3.18146  2.89801  2.37887  2.77519  2.98518  4.58477  3.61503
          0.02554  4.07621  4.79855  0.61958  0.77255  0.48576  0.95510
     66   1.08287  4.19167  3.51019  3.19496  4.27467  2.95082  4.24166  3.64810  3.22793  3.36296  4.19677  3.34758  3.33327  3.51873  3.53844  2.13323  2.62438  3.13756  5.63039  4.42382     66 a - - -
          2.68618  4.42225  2.77519  2.73123  3.46354  2.40513  3.72494  3.29354  2.67741  2.69355  4.24690  2.90347  2.73739  3.18146  2.89801  2.37887  2.77519  2.98518  4.58477  3.61503
          0.02554  4.07621  4.79855  0.61958  0.77255  0.48576  0.95510
     67   2.98902  5.56771  1.14623  1.94853  4.86303  3.24965  3.81044  4.38966  2.84729  3.88577  4.73942  2.54406  3.88154  2.97941  3.45507  2.72079  3.28351  3.95575  6.04886  4.52859     67 d - - -
          2.68618  4.42225  2.77519  2.73123  3.46354  2.40513  3.72494  3.29354  2.67741  2.69355  4.24690  2.90347  2.73739  3.18146  2.89801  2.37887  2.77519  2.98518  4.58477  3.61503
          0.02554  4.07621  4.79855  0.61958  0.77255  0.48576  0.95510
     68   3.09130  4.44062  4.74751  4.27189  3.61808  4.37426  5.00665  1.63028  4.14535  2.14654  3.44379  4.48387  4.73547  4.43679  4.35302  3.77527  3.37328  0.92989  5.56645  4.33749     68 v - - -
          2.68618  4.42225  2.77519  2.73123  3.46354  2.40513  3.72494  3.29354  2.67741  2.69355  4.24690  2.90347  2.73739  3.18146  2.89801  2.37887  2.77519  2.98518  4.58477  3.61503
          0.02554  4.07621  4.79855  0.61958  0.77255  0.48576  0.95510
     69   3.10747  5.13511  3.53145  2.91068  4.55754  3.69603  3.69069  3.94534  1.88854  3.40853  4.31194  3.28673  4.09584  2.80305  1.05411  3.12698  3.29172  3.64399  5.45946  4.28964     69 r - - -
          2.68618  4.42225  2.77519  2.73123  3.46354  2.40513  3.72494  3.29354  2.67741  2.69355  4.24690  2.90347  2.73739  3.18146  2.89801  2.37887  2.77519  2.98518  4.58477  3.61503
          0.02554  4.07621  4.79855  0.61958  0.77255  0.48576  0.95510
     70   3.34775  4.66373  4.93304  4.36721  3.11698  4.62320  4.92517  1.85250  4.22120  0.90878  2.52857  4.63328  4.78950  4.32956  4.34027  3.97268  3.56767  2.22953  5.21957  4.16391     70 l - - -
          2.68618  4.42225  2.77519  2.73123  3.46354  2.40513  3.72494  3.29354  2.67741  2.69355  4.24690  2.90347  2.73739  3.18146  2.89801  2.37887  2.77519  2.98518  4.58477  3.61503
          0.02554  4.07621  4.79855  0.61958  0.77255  0.48576  0.95510
     71   0.86192  4.21909  3.58770  3.38052  4.25322  3.03397  4.39823  3.44656  3.40699  3.32204  4.26831  3.46863  3.80204  3.72324  3.65745  2.46516  2.82782  3.01803  5.67812  4.45396     71 a - - -
          2.68618  4.42225  2.77519  2.73123  3.46354  2.40513  3.72494  3.29354  2.67741  2.69355  4.24690  2.90347  2.73739  3.18146  2.89801  2.37887  2.77519  2.98518  4.58477  3.61503
          0.02554  4.07621  4.79855  0.61958  0.77255  0.48576  0.95510
     72   3.10214  4.44536  4.72603  4.21040  3.54990  4.40719  4.92885  1.72744  4.07509  2.03693  3.24132  4.45063  4.72515  4.35618  4.28642  3.77911  3.36598  0.95531  5.48828  4.27813     72 v - - -
          2.68618  4.42225  2.77519  2.73123  3.46354  2.40513  3.72494  3.29354  2.67741  2.69355  4.24690  2.90347  2.73739  3.18146  2.89801  2.37887  2.77519  2.98518  4.58477  3.61503
          0.02554  4.07621  4.79855  0.61958  0.77255  0.48576  0.95510
     73   2.61696  5.21461  2.42301  1.49399  4.51212  3.33665  3.45429  3.98322  2.47247  3.49632  4.29190  2.80792  3.82988  2.45025  2.94763  2.71140  2.98496  3.58519  5.66104  4.24718     73 e - - -
          2.68618  4.42225  2.77519  2.73123  3.46354  2.40513  3.72494  3.29354  2.67741  2.69355  4.24690  2.90347  2.73739  3.18146  2.89801  2.37887  2.77519  2.98518  4.58477  3.61503
          0.02554  4.07621  4.79855  0.61958  0.77255  0.48576  0.95510
     74   2.01831  4.60792  3.03238  2.16509  3.94673  3.39650  3.68217  3.31687  2.49716  2.97856  3.81284  3.00721  3.82267  2.85876  2.95090  2.42120  2.59800  2.92926  5.25255  3.82325     74 a - - -
          2.68618  4.42225  2.77519  2.73123  3.46354  2.40513  3.72494  3.29354  2.67741  2.69355  4.24690  2.90347  2.73739  3.18146  2.89801  2.37887  2.77519  2.98518  4.58477  3.61503
          0.02554  4.07621  4.79855  0.61958  0.77255  0.48576  0.95510
     75   2.93826  4.68867  3.65338  3.58102  4.71047  0.47413  4.68438  4.36404  3.78974  3.99110  4.97181  3.81834  4.08604  4.09811  3.99912  3.11675  3.43535  3.85299  5.74724  4.82082     75 G - - -
          2.68618  4.42225  2.77519  2.73123  3.46354  2.40513  3.72494  3.29354  2.67741  2.69355  4.24690  2.90347  2.73739  3.18146  2.89801  2.37887  2.77519  2.98518  4.58477  3.61503
          0.02554  4.07621  4.79855  0.61958  0.77255  0.48576  0.95510
     76   1.98477  4.42030  3.28993  2.56329  3.60867  3.49800  3.76893  2.75851  2.64755  2.65912  3.54290  3.18701  3.89898  3.02180  3.01699  2.70959  2.76041  2.26578  5.01673  3.76133     76 a - - -
          2.68618  4.42225  2.77519  2.73123  3.46354  2.40513  3.72494  3.29354  2.67741  2.69355  4.24690  2.90347  2.73739  3.18146  2.89801  2.37887  2.77519  2.98518  4.58477  3.61503
          0.02554  4.07621  4.79855  0.61958  0.77255  0.48576  0.95510
     77   2.58801  5.13781  2.59925  1.85333  4.46311  3.37392  3.60409  3.92800  2.14160  3.42364  4.19499  2.83399  3.80684  2.27122  2.62452  2.64803  2.92089  3.52005  5.56728  4.17619     77 e - - -
          2.68618  4.42225  2.77519  2.73123  3.46354  2.40513  3.72494  3.29354  2.67741  2.69355  4.24690  2.90347  2.73739  3.18146  2.89801  2.37887  2.77519  2.98518  4.58477  3.61503
          0.02554  4.07621  4.79855  0.61958  0.77255  0.48576  0.95510
     78   2.58131  4.44757  3.28053  2.71676  3.61470  3.50408  3.51590  2.97247  2.60683  2.61288  3.34134  3.10969  3.89210  2.99382  2.89762  2.73313  1.91343  2.60583  5.00918  3.68216     78 t - - -
          2.68618  4.42225  2.77519  2.73123  3.46354  2.40513  3.72494  3.29354  2.67741  2.69355  4.24690  2.90347  2.73739  3.18146  2.89801  2.37887  2.77519  2.98518  4.58477  3.61503
          0.02554  4.07621  4.79855  0.61958  0.77255  0.48576  0.95510
     79   0.91657  4.20611  3.68289  3.41801  4.16560  3.02896  4.38859  3.25178  3.39333  3.17229  4.14879  3.49746  3.81880  3.71322  3.64608  2.54087  2.81977  2.74840  5.62650  4.40524     79 a - - -
          2.68618  4.42225  2.77519  2.73123  3.46354  2.40513  3.72494  3.29354  2.67741  2.69355  4.24690  2.90347  2.73739  3.18146  2.89801  2.37887  2.77519  2.98518  4.58477  3.61503
          0.02554  4.07621  4.79855  0.61958  0.77255  0.48576  0.95510
     80   2.51466  5.07629  2.84955  1.81147  4.40054  3.35384  3.60313  3.84166  2.01256  3.29555  4.13906  2.90103  3.82987  2.54320  2.53812  2.66212  2.92627  3.45893  5.50312  4.14823     80 e - - -
          2.68618  4.42225  2.77519  2.73123  3.46354  2.40513  3.72494  3.29354  2.67741  2.69355  4.24690  2.90347  2.73739  3.18146  2.89801  2.37887  2.77519  2.98518  4.58477  3.61503
          0.02554  4.07621  4.79855  0.61958  0.77255  0.48576  0.95510
     81   2.75024  5.12846  2.73059  2.17913  4.45777  3.41957  3.62091  3.89717  2.12991  3.40026  4.19495  2.90108  3.85069  1.78481  2.53443  2.68905  2.93578  3.51532  5.54239  4.19108     81 q - - -
          2.68618  4.42225  2.77519  2.73123  3.46354  2.40513  3.72494  3.29354  2.67741  2.69355  4.24690  2.90347  2.73739  3.18146  2.89801  2.37887  2.77519  2.98518  4.58477  3.61503
          0.02554  4.07621  4.79855  0.61958  0.77255  0.48576  0.95510
     82   2.70255  4.26498  3.82545  3.05028  1.69919  3.72715  3.92272  2.51218  3.16770  2.24278  3.16492  3.55301  4.10289  3.45386  3.42716  2.94128  2.93976  2.41584  4.64369  3.27944     82 f - - -
          2.68618  4.42225  2.77519  2.73123  3.46354  2.40513  3.72494  3.29354  2.67741  2.69355  4.24690  2.90347  2.73739  3.18146  2.89801  2.37887  2.77519  2.98518  4.58477  3.61503
          0.02554  4.07621  4.79855  0.61958  0.77255  0.48576  0.95510
     83   2.82261  5.15694  2.18683  2.16598  4.54626  1.50764  3.74223  4.02064  2.74976  3.57980  4.42121  2.66895  3.85989  2.95054  3.27423  2.76107  3.12267  3.62507  5.77940  4.35825     83 g - - -
          2.68618  4.42226  2.77518  2.73124  3.46354  2.40512  3.72495  3.29355  2.67741  2.69354  4.24690  2.90347  2.73737  3.18143  2.89801  2.37887  2.77520  2.98519  4.58477  3.61504
          0.05212  3.15731  4.79855  0.59338  0.80399  0.48576  0.95510
     84   2.80808  5.03244  2.88898  2.33958  4.30624  3.46821  3.61076  3.74144  2.25818  3.28206  3.90022  2.98698  3.90688  1.52857  2.59943  2.80716  3.03393  3.41232  5.45301  4.13739     86 q - - -
          2.68618  4.42225  2.77519  2.73123  3.46354  2.40513  3.72494  3.29354  2.67741  2.69355  4.24690  2.90347  2.73739  3.18146  2.89801  2.37887  2.77519  2.98518  4.58477  3.61503
          0.02554  4.07621  4.79855  0.61958  0.77255  0.48576  0.95510
     85   2.59939  4.19404  3.72964  2.98699  2.67302  3.64635  3.89672  2.61489  2.96164  1.68271  3.26335  3.48830  4.01824  3.32808  3.31607  2.91839  2.81546  2.42193  4.73158  3.23084     87 l - - -
          2.68618  4.42225  2.77519  2.73123  3.46354  2.40513  3.72494  3.29354  2.67741  2.69355  4.24690  2.90347  2.73739  3.18146  2.89801  2.37887  2.77519  2.98518  4.58477  3.61503
          0.02554  4.07621  4.79855  0.61958  0.77255  0.48576  0.95510
     86   2.72526  4.23540  4.24423  3.68065  3.28370  3.95796  4.05064  1.80862  3.56011  2.04097  3.26526  3.92518  4.30773  3.81278  3.76994  3.26468  2.99896  1.38601  4.98694  3.78335     88 v - - -
          2.68618  4.42225  2.77519  2.73123  3.46354  2.40513  3.72494  3.29354  2.67741  2.69355  4.24690  2.90347  2.73739  3.18146  2.89801  2.37887  2.77519  2.98518  4.58477  3.61503
          0.02554  4.07621  4.79855  0.61958  0.77255  0.48576  0.95510
     87   2.32724  4.25429  3.17838  2.90385  4.04898  3.03215  4.03191  3.56214  2.94386  3.25031  4.08976  3.21562  3.77039  3.23221  3.31235  1.20333  2.65673  3.12464  5.50580  4.24261     89 s - - -
          2.68618  4.42225  2.77519  2.73123  3.46354  2.40513  3.72494  3.29354  2.67741  2.69355  4.24690  2.90347  2.73739  3.18146  2.89801  2.37887  2.77519  2.98518  4.58477  3.61503
          0.02554  4.07621  4.79855  0.61958  0.77255  0.48576  0.95510
     88   2.59152  4.77373  2.99359  2.53118  4.19697  3.36656  3.67479  3.60641  1.98889  3.19858  4.02256  3.01192  3.83964  2.85597  2.76897  1.80961  2.58986  3.25119  5.41196  4.10555     90 s - - -
          2.68618  4.42225  2.77519  2.73123  3.46354  2.40513  3.72494  3.29354  2.67741  2.69355  4.24690  2.90347  2.73739  3.18146  2.89801  2.37887  2.77519  2.98518  4.58477  3.61503
          0.02554  4.07621  4.79855  0.61958  0.77255  0.48576  0.95510
     89   2.62778  4.25345  3.73896  3.18301  3.38836  3.63465  4.00070  2.43647  3.08383  1.65469  3.28906  3.51575  4.04528  3.38905  3.37793  2.46961  2.57986  2.29295  4.92643  3.71153     91 l - - -
          2.68618  4.42225  2.77519  2.73123  3.46354  2.40513  3.72494  3.29354  2.67741  2.69355  4.24690  2.90347  2.73739  3.18146  2.89801  2.37887  2.77519  2.98518  4.58477  3.61503
          0.02554  4.07621  4.79855  0.61958  0.77255  0.48576  0.95510
     90   3.09544  4.42190  4.74244  4.20798  3.52298  4.43141  4.90008  1.67061  4.09484  1.94365  3.16823  4.45069  4.71872  4.34438  4.29741  3.78580  3.28478  1.03714  5.44263  4.26008     92 v - - -
          2.68618  4.42225  2.77519  2.73123  3.46354  2.40513  3.72494  3.29354  2.67741  2.69355  4.24690  2.90347  2.73739  3.18146  2.89801  2.37887  2.77519  2.98518  4.58477  3.61503
          0.02554  4.07621  4.79855  0.61958  0.77255  0.48576  0.95510
     91   3.21028  4.52869  4.83599  4.33319  3.41602  4.52449  4.98755  1.00170  4.15622  1.78424  3.21879  4.56940  4.80161  4.42410  4.33438  3.91187  3.46724  1.75705  5.43140  4.22490     93 i - - -
          2.68618  4.42225  2.77519  2.73123  3.46354  2.40513  3.72494  3.29354  2.67741  2.69355  4.24690  2.90347  2.73739  3.18146  2.89801  2.37887  2.77519  2.98518  4.58477  3.61503
          0.02554  4.07621  4.79855  0.61958  0.77255  0.48576  0.95510
     92   1.88252  4.28166  3.32151  3.04721  4.29411  3.03898  4.17498  3.66622  3.11474  3.37748  4.22782  3.28344  1.43906  3.43181  3.44412  2.33224  2.79190  3.17780  5.63849  4.40080     94 p - - -
          2.68618  4.42225  2.77519  2.73123  3.46354  2.40513  3.72494  3.29354  2.67741  2.69355  4.24690  2.90347  2.73739  3.18146  2.89801  2.37887  2.77519  2.98518  4.58477  3.61503
          0.02554  4.07621  4.79855  0.61958  0.77255  0.48576  0.95510
     93   3.04128  5.01373  3.51093  2.97423  4.41165  3.61297  3.79085  3.93037  2.12611  3.43747  4.35653  3.17491  4.08278  2.97084  0.96667  3.09364  3.28573  3.60964  5.43696  4.22647     95 r - - -
          2.68618  4.42225  2.77519  2.73123  3.46354  2.40513  3.72494  3.29354  2.67741  2.69355  4.24690  2.90347  2.73739  3.18146  2.89801  2.37887  2.77519  2.98518  4.58477  3.61503
          0.02554  4.07621  4.79855  0.61958  0.77255  0.48576  0.95510
     94   3.04465  4.76298  3.67462  3.54647  4.51648  3.43919  4.60325  4.11931  3.62221  3.72196  4.78355  3.83047  0.52311  4.00465  3.84066  3.21954  3.50312  3.74055  5.64235  4.64138     96 P - - -
          2.68618  4.42225  2.77519  2.73123  3.46354  2.40513  3.72494  3.29354  2.67741  2.69355  4.24690  2.90347  2.73739  3.18146  2.89801  2.37887  2.77519  2.98518  4.58477  3.61503
          0.02554  4.07621  4.79855  0.61958  0.77255  0.48576  0.95510
     95   2.57969  4.12906  3.64127  3.26006  2.79868  3.61883  3.91598  2.56419  3.16627  1.87464  2.59247  3.54401  4.02198  3.28210  3.41113  2.90064  2.82158  2.37488  4.68089  2.91281     97 l - - -
          2.68618  4.42225  2.77519  2.73123  3.46354  2.40513  3.72494  3.29354  2.67741  2.69355  4.24690  2.90347  2.73739  3.18146  2.89801  2.37887  2.77519  2.98518  4.58477  3.61503
          0.02554  4.07621  4.79855  0.61958  0.77255  0.48576  0.95510
     96   1.99113  4.32425  3.24165  2.96860  4.29110  3.00377  4.14625  3.63965  3.06837  3.36223  4.22253  3.25806  1.37595  3.39800  3.40131  2.50311  2.79606  3.17400  5.63238  4.38831     98 p - - -
          2.68618  4.42225  2.77519  2.73123  3.46354  2.40513  3.72494  3.29354  2.67741  2.69355  4.24690  2.90347  2.73739  3.18146  2.89801  2.37887  2.77519  2.98518  4.58477  3.61503
          0.02554  4.07621  4.79855  0.61958  0.77255  0.48576  0.95510
     97   2.85767  4.99414  2.50781  2.49318  4.39970  3.28159  3.96376  4.05797  2.90294  3.67203  4.57499  1.02493  3.92922  3.19178  3.33301  2.87404  3.21820  3.64934  5.67832  4.28164     99 n - - -
          2.68618  4.42225  2.77519  2.73123  3.46354  2.40513  3.72494  3.29354  2.67741  2.69355  4.24690  2.90347  2.73739  3.18146  2.89801  2.37887  2.77519  2.98518  4.58477  3.61503
          0.02554  4.07621  4.79855  0.61958  0.77255  0.48576  0.95510
     98   3.35587  4.74206  4.71319  4.21259  3.09751  4.47768  4.79275  2.25041  3.95575  0.76494  2.79865  4.48597  4.73297  4.20943  4.10661  3.87729  3.60153  2.37024  5.16454  3.98982    100 l - - -
          2.68618  4.42225  2.77519  2.73123  3.46354  2.40513  3.72494  3.29354  2.67741  2.69355  4.24690  2.90347  2.73739  3.18146  2.89801  2.37887  2.77519  2.98518  4.58477  3.61503
          0.02554  4.07621  4.79855  0.61958  0.77255  0.48576  0.95510
     99   2.95094  5.52148  1.89794  1.20185  4.80840  3.26597  3.77909  4.32572  2.76439  3.81918  4.65668  2.65153  3.87205  2.90533  3.34437  2.79149  3.23292  3.89703  5.97761  4.47690    101 e - - -
          2.68618  4.42225  2.77519  2.73123  3.46354  2.40513  3.72494  3.29354  2.67741  2.69355  4.24690  2.90347  2.73739  3.18146  2.89801  2.37887  2.77519  2.98518  4.58477  3.61503
          0.02554  4.07621  4.79855  0.61958  0.77255  0.48576  0.95510
    100   2.06797  4.24877  3.55953  2.93695  3.38800  3.58940  3.85947  2.44469  2.82559  2.39181  3.32399  3.37034  3.96958  3.15925  3.24352  2.82718  2.80700  2.03656  4.85683  3.53132    102 v - - -
          2.68618  4.42225  2.77519  2.73123  3.46354  2.40513  3.72494  3.29354  2.67741  2.69355  4.24690  2.90347  2.73739  3.18146  2.89801  2.37887  2.77519  2.98518  4.58477  3.61503
          0.02554  4.07621  4.79855  0.61958  0.77255  0.48576  0.95510
    101   3.13585  4.43967  4.88065  4.39001  3.62575  4.50340  5.10333  1.34170  4.28054  2.12520  3.42613  4.59918  4.81415  4.54528  4.47510  3.89774  3.40356  1.06696  5.60290  4.39440    103 v - - -
          2.68618  4.42225  2.77519  2.73123  3.46354  2.40513  3.72494  3.29354  2.67741  2.69355  4.24690  2.90347  2.73739  3.18146  2.89801  2.37887  2.77519  2.98518  4.58477  3.61503
          0.02554  4.07621  4.79855  0.61958  0.77255  0.48576  0.95510
    102   3.37348  4.70696  4.80641  4.30837  1.93094  4.49743  4.45946  2.36739  4.16125  0.96509  2.98937  4.46444  4.72413  4.24683  4.26052  3.86645  3.60047  2.49958  4.69231  3.25911    104 l - - -
          2.68618  4.42225  2.77519  2.73123  3.46354  2.40513  3.72494  3.29354  2.67741  2.69355  4.24690  2.90347  2.73739  3.18146  2.89801  2.37887  2.77519  2.98518  4.58477  3.61503
          0.02554  4.07621  4.79855  0.61958  0.77255  0.48576  0.95510
    103   3.04465  4.76298  3.67462  3.54647  4.51648  3.43919  4.60325  4.11931  3.62221  3.72196  4.78355  3.83047  0.52311  4.00465  3.84066  3.21954  3.50312  3.74055  5.64235  4.64138    105 P - - -
          2.68618  4.42225  2.77519  2.73123  3.46354  2.40513  3.72494  3.29354  2.67741  2.69355  4.24690  2.90347  2.73739  3.18146  2.89801  2.37887  2.77519  2.98518  4.58477  3.61503
          0.02554  4.07621  4.79855  0.61958  0.77255  0.48576  0.95510
    104   3.20454  4.52359  4.83125  4.32550  3.33623  4.51846  4.96299  0.99514  4.16953  1.82259  3.21742  4.55956  4.79400  4.41827  4.34859  3.90057  3.46030  1.76125  5.39773  4.17518    106 i - - -
          2.68618  4.42225  2.77519  2.73123  3.46354  2.40513  3.72494  3.29354  2.67741  2.69355  4.24690  2.90347  2.73739  3.18146  2.89801  2.37887  2.77519  2.98518  4.58477  3.61503
          0.02554  4.07621  4.79855  0.61958  0.77255  0.48576  0.95510
    105   2.39458  3.93719  3.25149  2.74438  3.99864  2.04207  3.85152  3.38137  2.72507  2.98967  3.88778  2.78542  3.78628  3.05966  3.07123  2.14096  2.52300  3.01571  5.32917  4.05551    107 g - - -
          2.68618  4.42225  2.77519  2.73123  3.46354  2.40513  3.72494  3.29354  2.67741  2.69355  4.24690  2.90347  2.73739  3.18146  2.89801  2.37887  2.77519  2.98518  4.58477  3.61503
          0.04739  4.07621  3.52985  0.61958  0.77255  0.48576  0.95510
    106   2.44367  4.71445  2.93058  2.46380  3.91748  3.33484  3.63911  3.41797  2.45166  3.01198  3.82040  2.78206  3.48933  2.79884  2.87181  1.96151  2.63960  3.03956  5.28578  3.96207    108 s - - -
          2.68618  4.42225  2.77519  2.73123  3.46354  2.40513  3.72494  3.29354  2.67741  2.69355  4.24690  2.90347  2.73739  3.18146  2.89801  2.37887  2.77519  2.98518  4.58477  3.61503
          0.02609  4.05491  4.77726  0.61958  0.77255  0.47146  0.97841
    107   2.84186  5.03585  3.23076  2.61476  4.36567  3.57076  2.91865  3.76288  1.98404  3.14179  4.10793  3.06202  3.82051  2.67178  1.57345  2.80963  3.03082  3.43412  5.40493  4.08472    109 r - - -
          2.68618  4.42225  2.77519  2.73123  3.46354  2.40513  3.72494  3.29354  2.67741  2.69355  4.24690  2.90347  2.73739  3.18146  2.89801  2.37887  2.77519  2.98518  4.58477  3.61503
          0.05233  4.07621  3.38104  0.61958  0.77255  0.48576  0.95510
    108   2.88230  4.34383  4.23624  3.66260  2.80782  3.98298  4.17722  2.38591  3.52027  1.14384  2.93824  3.90884  4.29899  3.74018  3.64000  3.20773  3.10938  2.40698  4.35358  3.44986    110 l - - -
          2.68618  4.42225  2.77519  2.73123  3.46354  2.40513  3.72494  3.29354  2.67741  2.69355  4.24690  2.90347  2.73739  3.18146  2.89801  2.37887  2.77519  2.98518  4.58477  3.61503
          0.02622  4.05010  4.77245  0.61958  0.77255  0.51421  0.91124
    109   2.28228  4.44530  3.13589  2.62608  3.57258  3.31813  3.67966  2.92257  2.63255  2.57520  3.33867  3.12117  3.86977  2.95038  3.03246  2.32256  2.66160  2.56620  4.76914  3.69349    111 a - - -
          2.68618  4.42225  2.77519  2.73123  3.46354  2.40513  3.72494  3.29354  2.67741  2.69355  4.24690  2.90347  2.73739  3.18146  2.89801  2.37887  2.77519  2.98518  4.58477  3.61503
          0.06350  4.05010  3.12116  0.61958  0.77255  0.51421  0.91124
    110   2.52682  5.11356  2.46800  1.87254  4.42710  3.34093  3.52859  3.89543  2.22735  3.40015  4.17228  2.76374  3.78218  2.37164  2.75444  2.62208  2.89867  3.44742  5.55453  4.15366    112 e - - -
          2.68618  4.42225  2.77519  2.73123  3.46354  2.40513  3.72494  3.29354  2.67741  2.69355  4.24690  2.90347  2.73739  3.18146  2.89801  2.37887  2.77519  2.98518  4.58477  3.61503
          0.02720  4.01380  4.73615  0.61958  0.77255  0.47327  0.97541
    111   2.54891  4.13978  3.70238  3.03713  3.07557  3.62699  3.90513  2.32082  3.09571  1.76770  3.14235  3.45789  3.99830  3.17070  3.36161  2.89586  2.80621  2.31076  4.62293  3.44712    113 l - - -
          2.68618  4.42225  2.77519  2.73123  3.46354  2.40513  3.72494  3.29354  2.67741  2.69355  4.24690  2.90347  2.73739  3.18146  2.89801  2.37887  2.77519  2.98518  4.58477  3.61503
          0.03258  4.06018  4.21263  0.61958  0.77255  0.47489  0.97274
    112   2.09235  4.17307  3.39709  2.85886  3.24821  3.55545  3.81641  2.68901  2.86686  2.28680  2.96828  3.31195  3.93550  3.14618  3.14480  2.71283  2.60741  2.44783  4.85195  3.62212    114 a - - -
          2.68618  4.42225  2.77519  2.73123  3.46354  2.40513  3.72494  3.29354  2.67741  2.69355  4.24690  2.90347  2.73739  3.18146  2.89801  2.37887  2.77519  2.98518  4.58477  3.61503
          0.03635  4.06986  3.98391  0.61958  0.77255  0.48137  0.96216
    113   2.37894  4.94198  2.85628  2.16438  4.15111  3.12358  3.51305  3.66793  2.34974  3.15544  4.00424  2.76559  3.78540  2.28418  2.76474  2.49597  2.75078  3.30008  5.41422  3.99226    115 e - - -
          2.68618  4.42225  2.77519  2.73123  3.46354  2.40513  3.72494  3.29354  2.67741  2.69355  4.24690  2.90347  2.73739  3.18146  2.89801  2.37887  2.77519  2.98518  4.58477  3.61503
          0.03164  4.06590  4.26871  0.61958  0.77255  0.47869  0.96651
    114   2.53650  5.01126  2.59553  2.17629  4.13652  2.98477  3.39130  3.71206  2.26473  3.27574  4.06332  2.79369  3.74866  2.38244  2.74808  2.47485  2.82691  3.29625  5.46657  4.07888    116 e - - -
          2.68618  4.42225  2.77519  2.73123  3.46354  2.40513  3.72494  3.29354  2.67741  2.69355  4.24690  2.90347  2.73739  3.18146  2.89801  2.37887  2.77519  2.98518  4.58477  3.61503
          0.03607  4.07058  3.99760  0.61958  0.77255  0.48187  0.96137
    115   2.56595  4.96204  2.82322  2.23341  4.25449  2.68324  3.43262  3.61444  2.28762  3.18203  3.92953  2.73878  3.63619  2.47566  2.63771  2.54700  2.80619  3.32435  5.42587  3.94464    117 e - - -
          2.68618  4.42225  2.77519  2.73123  3.46354  2.40513  3.72494  3.29354  2.67741  2.69355  4.24690  2.90347  2.73739  3.18146  2.89801  2.37887  2.77519  2.98518  4.58477  3.61503
          0.02999  4.06614  4.39016  0.61958  0.77255  0.47885  0.96625
    116   2.52444  4.91927  2.89444  2.32177  4.20263  2.91165  3.50052  3.64009  2.33924  3.19804  3.98615  2.74944  3.61634  2.61112  2.36135  2.41174  2.74798  3.15007  5.39661  4.02364    118 e - - -
          2.68619  4.42229  2.77517  2.73127  3.46357  2.40498  3.72498  3.29357  2.67742  2.69357  4.24682  2.90350  2.73741  3.18144  2.89804  2.37889  2.77516  2.98522  4.58480  3.61500
          0.23485  1.81047  3.08486  0.50861  0.91962  0.48296  0.95961
    117   2.58070  4.71019  2.83057  2.43329  3.72804  3.24547  3.37866  3.31958  2.42760  2.95962  3.78771  2.92494  3.77073  2.75767  2.69808  2.52785  2.77987  3.03216  5.22261  2.66493    122 k - - -
          2.68618  4.42225  2.77519  2.73123  3.46354  2.40513  3.72494  3.29354  2.67741  2.69355  4.24690  2.90347  2.73739  3.18146  2.89801  2.37887  2.77519  2.98518  4.58477  3.61503
          0.04424  4.03818  3.66331  0.61958  0.77255  0.46100  0.99602
    118   2.53540  4.63630  2.96744  2.53822  4.01893  3.09043  3.48598  3.23054  2.56839  3.06374  3.89680  2.79728  3.76673  2.91664  2.99827  1.68724  2.77937  3.09835  5.32013  4.01031    123 s - - -
          2.68618  4.42225  2.77519  2.73123  3.46354  2.40513  3.72494  3.29354  2.67741  2.69355  4.24690  2.90347  2.73739  3.18146  2.89801  2.37887  2.77519  2.98518  4.58477  3.61503
          0.03527  4.05962  4.05117  0.61958  0.77255  0.47452  0.97335
    119   2.74111  4.95037  3.12854  2.51788  4.13373  3.50759  3.42837  3.65566  2.06591  3.13847  3.96227  3.00872  3.50538  2.67198  1.68037  2.72651  2.95181  3.30571  5.37179  4.08408    124 r - - -
          2.68618  4.42225  2.77519  2.73123  3.46354  2.40513  3.72494  3.29354  2.67741  2.69355  4.24690  2.90347  2.73739  3.18146  2.89801  2.37887  2.77519  2.98518  4.58477  3.61503
          0.02577  4.06729  4.78964  0.61958  0.77255  0.47963  0.96499
    120   2.57401  4.13978  3.75929  3.14004  3.03928  3.62346  3.65568  2.58746  3.05356  1.68778  3.08731  3.45613  3.96472  3.24725  3.35158  2.87371  2.80550  2.29794  4.58300  3.32943    125 l - - -
          2.68618  4.42225  2.77519  2.73123  3.46354  2.40513  3.72494  3.29354  2.67741  2.69355  4.24690  2.90347  2.73739  3.18146  2.89801  2.37887  2.77519  2.98518  4.58477  3.61503
          0.02554  4.07621  4.79855  0.61958  0.77255  0.48576  0.95510
    121   2.48483  4.64345  2.96252  2.57904  4.15907  3.00419  3.62435  3.58097  2.56373  3.19674  4.02758  2.95935  3.82004  2.97587  2.86295  1.50081  2.84124  3.20934  5.43150  4.12833    126 s - - -
          2.68618  4.42225  2.77519  2.73123  3.46354  2.40513  3.72494  3.29354  2.67741  2.69355  4.24690  2.90347  2.73739  3.18146  2.89801  2.37887  2.77519  2.98518  4.58477  3.61503
          0.02554  4.07621  4.79855  0.61958  0.77255  0.48576  0.95510
    122   2.66075  4.98816  2.62965  2.33231  4.28475  3.19245  3.50847  3.72965  2.39335  3.24087  4.08390  1.90249  3.81035  2.74360  2.85917  2.40068  2.87843  3.28050  5.48375  4.11112    127 n - - -
          2.68618  4.42225  2.77519  2.73123  3.46354  2.40513  3.72494  3.29354  2.67741  2.69355  4.24690  2.90347  2.73739  3.18146  2.89801  2.37887  2.77519  2.98518  4.58477  3.61503
          0.02554  4.07621  4.79855  0.61958  0.77255  0.48576  0.95510
    123   2.64614  4.84519  3.03896  2.47156  4.10401  3.25036  3.34676  3.51638  2.28133  2.83823  3.64439  2.97879  3.83869  2.01472  2.49892  2.62975  2.85432  3.19202  5.31784  4.00120    128 q - - -
          2.68618  4.42225  2.77519  2.73123  3.46354  2.40513  3.72494  3.29354  2.67741  2.69355  4.24690  2.90347  2.73739  3.18146  2.89801  2.37887  2.77519  2.98518  4.58477  3.61503
          0.02554  4.07621  4.79855  0.61958  0.77255  0.48576  0.95510
    124   1.02842  4.17942  3.54962  3.29163  4.30952  2.97924  4.32654  3.63945  3.33336  3.41017  4.26885  3.39463  3.74278  3.62412  3.61473  1.95362  2.75595  3.12789  5.68548  4.47545    129 a - - -
          2.68618  4.42225  2.77519  2.73123  3.46354  2.40513  3.72494  3.29354  2.67741  2.69355  4.24690  2.90347  2.73739  3.18146  2.89801  2.37887  2.77519  2.98518  4.58477  3.61503
          0.02554  4.07621  4.79855  0.61958  0.77255  0.48576  0.95510
    125   3.17128  4.45614  4.92812  4.40449  3.52666  4.57308  5.07129  1.18465  4.29561  1.87736  3.27194  4.62682  4.82857  4.52074  4.47333  3.94561  3.42095  1.34124  5.51946  4.34701    130 i - - -
          2.68618  4.42225  2.77519  2.73123  3.46354  2.40513  3.72494  3.29354  2.67741  2.69355  4.24690  2.90347  2.73739  3.18146  2.89801  2.37887  2.77519  2.98518  4.58477  3.61503
          0.02554  4.07621  4.79855  0.61958  0.77255  0.48576  0.95510
    126   2.93826  4.68867  3.65338  3.58102  4.71047  0.47413  4.68438  4.36404  3.78974  3.99110  4.97181  3.81834  4.08604  4.09811  3.99912  3.11675  3.43535  3.85299  5.74724  4.82082    131 G - - -
          2.68618  4.42225  2.77519  2.73123  3.46354  2.40513  3.72494  3.29354  2.67741  2.69355  4.24690  2.90347  2.73739  3.18146  2.89801  2.37887  2.77519  2.98518  4.58477  3.61503
          0.02554  4.07621  4.79855  0.61958  0.77255  0.48576  0.95510
    127   3.39118  4.79573  4.51585  4.16129  3.22549  4.23870  4.75354  2.44536  3.92712  0.65957  3.19310  4.41699  4.64199  4.24624  4.06794  3.84048  3.67782  2.53472  5.17380  3.94259    132 L - - -
          2.68618  4.42225  2.77519  2.73123  3.46354  2.40513  3.72494  3.29354  2.67741  2.69355  4.24690  2.90347  2.73739  3.18146  2.89801  2.37887  2.77519  2.98518  4.58477  3.61503
          0.02554  4.07621  4.79855  0.61958  0.77255  0.48576  0.95510
    128   3.22166  4.54511  4.84513  4.30020  3.27524  4.52018  4.91092  1.80438  4.17040  1.10053  3.07407  4.54685  4.75283  4.34174  4.32498  3.87601  3.45985  1.63324  5.30591  4.19003    133 l - - -
          2.68618  4.42225  2.77519  2.73123  3.46354  2.40513  3.72494  3.29354  2.67741  2.69355  4.24690  2.90347  2.73739  3.18146  2.89801  2.37887  2.77519  2.98518  4.58477  3.61503
          0.02554  4.07621  4.79855  0.61958  0.77255  0.48576  0.95510
    129   3.14259  5.28114  2.59333  0.76674  4.65523  3.41636  4.02723  4.15053  2.93467  3.73695  4.70712  3.06833  4.03217  3.24188  3.36098  3.10716  3.45005  3.81521  5.78820  4.51676    134 e - - -
          2.68618  4.42225  2.77519  2.73123  3.46354  2.40513  3.72494  3.29354  2.67741  2.69355  4.24690  2.90347  2.73739  3.18146  2.89801  2.37887  2.77519  2.98518  4.58477  3.61503
          0.02554  4.07621  4.79855  0.61958  0.77255  0.48576  0.95510
    130   2.46561  4.33650  3.54887  3.30149  4.17536  3.15927  4.32476  3.36563  3.25810  3.19615  4.18939  3.48369  3.72790  3.63698  3.51885  2.66178  0.94177  3.00766  5.58374  4.37358    135 t - - -
          2.68618  4.42225  2.77519  2.73123  3.46354  2.40513  3.72494  3.29354  2.67741  2.69355  4.24690  2.90347  2.73739  3.18146  2.89801  2.37887  2.77519  2.98518  4.58477  3.61503
          0.02554  4.07621  4.79855  0.61958  0.77255  0.48576  0.95510
    131   2.90638  4.95680  3.41844  2.78985  4.31055  3.61167  3.67256  3.55817  2.00355  3.23330  4.10854  3.10640  4.00698  2.82980  1.27606  2.95053  3.11385  3.19864  5.37358  4.15161    136 r - - -
          2.68618  4.42225  2.77519  2.73123  3.46354  2.40513  3.72494  3.29354  2.67741  2.69355  4.24690  2.90347  2.73739  3.18146  2.89801  2.37887  2.77519  2.98518  4.58477  3.61503
          0.02554  4.07621  4.79855  0.61958  0.77255  0.48576  0.95510
    132   2.93826  4.68867  3.65338  3.58102  4.71047  0.47413  4.68438  4.36404  3.78974  3.99110  4.97181  3.81834  4.08604  4.09811  3.99912  3.11675  3.43535  3.85299  5.74724  4.82082    137 G - - -
          2.68618  4.42225  2.77519  2.73123  3.46354  2.40513  3.72494  3.29354  2.67741  2.69355  4.24690  2.90347  2.73739  3.18146  2.89801  2.37887  2.77519  2.98518  4.58477  3.61503
          0.02554  4.07621  4.79855  0.61958  0.77255  0.48576  0.95510
    133   3.48050  4.82491  4.53938  4.21325  0.90354  4.30884  3.79070  2.90512  4.06444  2.17978  3.57716  4.15683  4.66624  4.15348  4.15307  3.72740  3.74041  2.91778  3.97375  2.25895    138 f - - -
          2.68618  4.42225  2.77519  2.73123  3.46354  2.40513  3.72494  3.29354  2.67741  2.69355  4.24690  2.90347  2.73739  3.18146  2.89801  2.37887  2.77519  2.98518  4.58477  3.61503
          0.02554  4.07621  4.79855  0.61958  0.77255  0.48576  0.95510
    134   3.04465  4.76298  3.67462  3.54647  4.51648  3.43919  4.60325  4.11931  3.62221  3.72196  4.78355  3.83047  0.52311  4.00465  3.84066  3.21954  3.50312  3.74055  5.64235  4.64138    139 P - - -
          2.68618  4.42225  2.77519  2.73123  3.46354  2.40513  3.72494  3.29354  2.67741  2.69355  4.24690  2.90347  2.73739  3.18146  2.89801  2.37887  2.77519  2.98518  4.58477  3.61503
          0.02554  4.07621  4.79855  0.61958  0.77255  0.48576  0.95510
    135   1.01584  4.21212  3.57019  3.25440  4.16740  3.05376  4.26616  3.39518  3.24453  3.20103  4.11351  3.40254  3.18175  3.55997  3.53557  2.50476  2.78154  2.85627  5.57852  4.36251    140 a - - -
          2.68618  4.42225  2.77519  2.73123  3.46354  2.40513  3.72494  3.29354  2.67741  2.69355  4.24690  2.90347  2.73739  3.18146  2.89801  2.37887  2.77519  2.98518  4.58477  3.61503
          0.02554  4.07621  4.79855  0.61958  0.77255  0.48576  0.95510
    136   3.21501  4.61696  4.61322  4.05787  3.13890  4.38342  4.68787  2.14429  3.86969  1.44371  1.41556  4.34514  4.63444  4.09403  4.04764  3.72364  3.44878  2.26025  5.14805  4.01742    141 m - - -
          2.68618  4.42225  2.77519  2.73123  3.46354  2.40513  3.72494  3.29354  2.67741  2.69355  4.24690  2.90347  2.73739  3.18146  2.89801  2.37887  2.77519  2.98518  4.58477  3.61503
          0.02554  4.07621  4.79855  0.61958  0.77255  0.48576  0.95510
    137   2.97186  4.46341  4.40368  4.07766  3.70735  3.93045  4.84686  2.06287  3.94866  2.36179  3.64581  4.23357  4.48294  4.29585  4.14091  3.45042  3.33055  0.80187  5.52472  4.26709    142 v - - -
          2.68618  4.42225  2.77519  2.73123  3.46354  2.40513  3.72494  3.29354  2.67741  2.69355  4.24690  2.90347  2.73739  3.18146  2.89801  2.37887  2.77519  2.98518  4.58477  3.61503
          0.02554  4.07621  4.79855  0.61958  0.77255  0.48576  0.95510
    138   2.14529  4.31563  3.34168  3.21105  4.49077  0.93609  4.38259  3.89527  3.39898  3.62718  4.50565  3.39444  3.80429  3.68365  3.68371  2.56287  2.89625  3.34423  5.79558  4.61197    143 g - - -
          2.68618  4.42225  2.77519  2.73123  3.46354  2.40513  3.72494  3.29354  2.67741  2.69355  4.24690  2.90347  2.73739  3.18146  2.89801  2.37887  2.77519  2.98518  4.58477  3.61503
          0.02554  4.07621  4.79855  0.61958  0.77255  0.48576  0.95510
    139   0.91836  4.17993  3.52802  3.30382  4.33725  2.77989  4.35040  3.66050  3.36542  3.44317  4.29973  3.40018  3.74543  3.65476  3.63703  2.34507  2.76494  3.14109  5.70945  4.50642    144 a - - -
          2.68618  4.42225  2.77519  2.73123  3.46354  2.40513  3.72494  3.29354  2.67741  2.69355  4.24690  2.90347  2.73739  3.18146  2.89801  2.37887  2.77519  2.98518  4.58477  3.61503
          0.02554  4.07621  4.79855  0.61958  0.77255  0.48576  0.95510
    140   1.26090  2.78921  3.88182  3.41725  3.79877  3.16754  4.22487  2.96929  3.31775  2.84325  3.56766  3.51726  3.83666  3.60074  3.57563  2.47632  2.75719  2.62814  5.26687  4.06812    145 a - - -
          2.68618  4.42225  2.77519  2.73123  3.46354  2.40513  3.72494  3.29354  2.67741  2.69355  4.24690  2.90347  2.73739  3.18146  2.89801  2.37887  2.77519  2.98518  4.58477  3.61503
          0.02554  4.07621  4.79855  0.61958  0.77255  0.48576  0.95510
    141   3.22145  5.36614  0.66463  2.48550  4.77358  3.37673  4.12803  4.41090  3.25338  3.98463  4.97181  3.05038  4.04430  3.37074  3.79378  3.16396  3.56595  4.02985  5.90119  4.61877    146 D - - -
          2.68618  4.42225  2.77519  2.73123  3.46354  2.40513  3.72494  3.29354  2.67741  2.69355  4.24690  2.90347  2.73739  3.18146  2.89801  2.37887  2.77519  2.98518  4.58477  3.61503
          0.02554  4.07621  4.79855  0.61958  0.77255  0.48576  0.95510
    142   1.18926  4.25478  3.62011  3.18513  3.90221  3.21897  4.14451  2.99489  3.09867  2.86510  3.46414  3.41516  3.86176  3.44180  3.40553  2.55071  2.71877  2.66051  5.36069  4.13261    147 a - - -
          2.68618  4.42225  2.77519  2.73123  3.46354  2.40513  3.72494  3.29354  2.67741  2.69355  4.24690  2.90347  2.73739  3.18146  2.89801  2.37887  2.77519  2.98518  4.58477  3.61503
          0.02554  4.07621  4.79855  0.61958  0.77255  0.48576  0.95510
    143   3.14142  4.66051  4.27449  3.88802  3.31352  3.98959  4.57614  2.51023  3.64359  1.88145  1.03501  4.13893  4.45535  4.01434  3.82403  3.50964  3.45286  2.53907  5.17877  3.95635    148 m - - -
          2.68618  4.42225  2.77519  2.73123  3.46354  2.40513  3.72494  3.29354  2.67741  2.69355  4.24690  2.90347  2.73739  3.18146  2.89801  2.37887  2.77519  2.98518  4.58477  3.61503
          0.02554  4.07621  4.79855  0.61958  0.77255  0.48576  0.95510
    144   3.02618  4.52052  4.34093  3.83090  3.26594  4.09160  4.54161  2.24786  3.62196  0.99147  3.06845  4.10267  4.46459  3.93310  3.83042  3.45450  2.91854  2.19198  5.17414  4.00631    149 l - - -
          2.68618  4.42225  2.77519  2.73123  3.46354  2.40513  3.72494  3.29354  2.67741  2.69355  4.24690  2.90347  2.73739  3.18146  2.89801  2.37887  2.77519  2.98518  4.58477  3.61503
          0.02554  4.07621  4.79855  0.61958  0.77255  0.48576  0.95510
    145   3.16970  5.13092  3.35852  2.94787  4.56429  3.63164  3.88873  4.00766  0.78964  3.53059  4.48562  3.36158  4.12135  3.07193  2.49217  3.20103  3.41004  3.70562  5.53850  4.38291    150 k - - -
          2.68618  4.42225  2.77519  2.73123  3.46354  2.40513  3.72494  3.29354  2.67741  2.69355  4.24690  2.90347  2.73739  3.18146  2.89801  2.37887  2.77519  2.98518  4.58477  3.61503
          0.02554  4.07621  4.79855  0.61958  0.77255  0.48576  0.95510
    146   1.51045  4.19229  3.51699  3.19186  4.32051  2.90175  4.24537  3.70085  3.22440  3.41053  4.23535  3.34203  3.72520  3.51287  3.54185  1.40460  2.55264  3.16748  5.66524  4.45644    151 s - - -
          2.68618  4.42225  2.77519  2.73123  3.46354  2.40513  3.72494  3.29354  2.67741  2.69355  4.24690  2.90347  2.73739  3.18146  2.89801  2.37887  2.77519  2.98518  4.58477  3.61503
          0.02554  4.07621  4.79855  0.61958  0.77255  0.48576  0.95510
    147   0.87305  4.20180  3.55385  3.34415  4.30848  2.90218  4.37859  3.56177  3.38924  3.40353  4.29928  3.43606  3.77481  3.69427  3.64775  2.44731  2.80026  3.08652  5.69959  4.49010    152 a - - -
          2.68618  4.42225  2.77519  2.73123  3.46354  2.40513  3.72494  3.29354  2.67741  2.69355  4.24690  2.90347  2.73739  3.18146  2.89801  2.37887  2.77519  2.98518  4.58477  3.61503
          0.02554  4.07621  4.79855  0.61958  0.77255  0.48576  0.95510
    148   3.01245  5.62434  1.15960  1.87255  4.90289  3.24921  3.81410  4.43909  2.86077  3.92526  4.78241  2.42354  3.88572  2.98330  3.47762  2.88273  3.30627  4.00037  6.08153  4.54973    153 d - - -
          2.68618  4.42225  2.77519  2.73123  3.46354  2.40513  3.72494  3.29354  2.67741  2.69355  4.24690  2.90347  2.73739  3.18146  2.89801  2.37887  2.77519  2.98518  4.58477  3.61503
          0.02554  4.07621  4.79855  0.61958  0.77255  0.48576  0.95510
    149   3.02388  4.43818  4.59920  4.16351  3.61812  4.19007  4.90963  1.80723  4.01409  2.19290  3.48654  4.35520  4.62919  4.33767  4.22398  3.61379  3.33392  0.89311  5.52951  4.27029    154 v - - -
          2.68618  4.42225  2.77519  2.73123  3.46354  2.40513  3.72494  3.29354  2.67741  2.69355  4.24690  2.90347  2.73739  3.18146  2.89801  2.37887  2.77519  2.98518  4.58477  3.61503
          0.02554  4.07621  4.79855  0.61958  0.77255  0.48576  0.95510
    150   2.61583  4.92742  2.92002  2.23305  4.20736  3.40729  2.96646  3.55646  2.28158  3.19844  3.93017  2.89192  3.80049  2.12151  2.73793  2.59169  2.73703  3.23288  5.39298  3.82341    155 q - - -
          2.68618  4.42225  2.77519  2.73123  3.46354  2.40513  3.72494  3.29354  2.67741  2.69355  4.24690  2.90347  2.73739  3.18146  2.89801  2.37887  2.77519  2.98518  4.58477  3.61503
          0.02554  4.07621  4.79855  0.61958  0.77255  0.48576  0.95510
    151   3.33954  4.70618  4.77255  4.25081  2.88408  4.51259  4.76014  2.22366  4.08499  0.79944  2.92450  4.50785  4.74162  4.24515  4.23123  3.87923  3.57757  2.25902  5.08110  3.85583    156 l - - -
          2.68618  4.42225  2.77519  2.73123  3.46354  2.40513  3.72494  3.29354  2.67741  2.69355  4.24690  2.90347  2.73739  3.18146  2.89801  2.37887  2.77519  2.98518  4.58477  3.61503
          0.02554  4.07621  4.79855  0.61958  0.77255  0.48576  0.95510
    152   1.84164  4.27977  3.52587  2.97109  3.50472  3.46387  3.88970  2.61978  2.91280  2.49861  3.09691  3.34451  3.94033  3.22086  3.25610  2.66553  2.45489  2.39589  4.96500  3.73405    157 a - - -
          2.68618  4.42225  2.77519  2.73123  3.46354  2.40513  3.72494  3.29354  2.67741  2.69355  4.24690  2.90347  2.73739  3.18146  2.89801  2.37887  2.77519  2.98518  4.58477  3.61503
          0.02554  4.07621  4.79855  0.61958  0.77255  0.48576  0.95510
    153   1.42991  3.84070  3.66442  3.25764  4.25387  2.37896  4.24202  3.65767  3.23394  3.34856  4.16814  3.37213  3.71514  3.51626  3.54905  1.65574  2.65347  3.13060  5.60694  4.40661    158 a - - -
          2.68618  4.42225  2.77519  2.73123  3.46354  2.40513  3.72494  3.29354  2.67741  2.69355  4.24690  2.90347  2.73739  3.18146  2.89801  2.37887  2.77519  2.98518  4.58477  3.61503
          0.02554  4.07621  4.79855  0.61958  0.77255  0.48576  0.95510
    154   3.30589  4.48269  4.16131  3.71866  2.03348  4.12383  2.88776  3.32478  3.58311  2.79058  3.90669  3.80251  4.47046  3.76575  3.78504  3.43973  3.53343  3.16424  3.79372  1.02582    159 y - - -
          2.68618  4.42225  2.77519  2.73123  3.46354  2.40513  3.72494  3.29354  2.67741  2.69355  4.24690  2.90347  2.73739  3.18146  2.89801  2.37887  2.77519  2.98518  4.58477  3.61503
          0.02554  4.07621  4.79855  0.61958  0.77255  0.48576  0.95510
    155   2.93335  5.35902  2.31023  1.12171  4.59724  3.31521  3.52992  4.13595  2.64975  3.65615  4.51100  2.79897  3.89399  2.89140  3.13122  2.85596  3.20555  3.75099  5.79080  4.34759    160 e - - -
          2.68618  4.42225  2.77519  2.73123  3.46354  2.40513  3.72494  3.29354  2.67741  2.69355  4.24690  2.90347  2.73739  3.18146  2.89801  2.37887  2.77519  2.98518  4.58477  3.61503
          0.02554  4.07621  4.79855  0.61958  0.77255  0.48576  0.95510
    156   2.57359  4.68496  3.11954  2.55599  3.88481  3.46117  3.66637  3.13643  1.98832  2.93994  3.68609  3.04342  3.85600  2.81539  2.75400  2.66647  2.12485  2.98872  5.21511  3.92278    161 k - - -
          2.68618  4.42225  2.77519  2.73123  3.46354  2.40513  3.72494  3.29354  2.67741  2.69355  4.24690  2.90347  2.73739  3.18146  2.89801  2.37887  2.77519  2.98518  4.58477  3.61503
          0.02554  4.07621  4.79855  0.61958  0.77255  0.48576  0.95510
    157   2.95881  4.38671  4.48326  4.00142  3.58100  4.12882  4.74720  1.08581  3.86069  2.17504  3.42314  4.22354  4.54065  4.16806  4.07911  3.51170  2.77490  1.71753  5.42420  4.21770    162 i - - -
          2.68618  4.42225  2.77519  2.73123  3.46354  2.40513  3.72494  3.29354  2.67741  2.69355  4.24690  2.90347  2.73739  3.18146  2.89801  2.37887  2.77519  2.98518  4.58477  3.61503
          0.02554  4.07621  4.79855  0.61958  0.77255  0.48576  0.95510
    158   2.66032  4.51259  3.47312  3.37429  4.51850  0.65471  4.50985  4.08104  3.55678  3.76421  4.71067  3.59054  3.95406  3.86886  3.80546  2.83449  3.16120  3.48587  5.72640  4.62137    163 G - - -
          2.68618  4.42225  2.77519  2.73123  3.46354  2.40513  3.72494  3.29354  2.67741  2.69355  4.24690  2.90347  2.73739  3.18146  2.89801  2.37887  2.77519  2.98518  4.58477  3.61503
          0.02554  4.07621  4.79855  0.61958  0.77255  0.48576  0.95510
    159   1.84323  5.02924  2.09822  2.17549  4.39724  3.14443  3.71026  3.84957  2.58198  3.40955  4.21779  2.79006  3.81942  2.85950  3.08990  2.43802  2.97386  3.46174  5.61242  4.21855    164 a - - -
          2.68618  4.42225  2.77519  2.73123  3.46354  2.40513  3.72494  3.29354  2.67741  2.69355  4.24690  2.90347  2.73739  3.18146  2.89801  2.37887  2.77519  2.98518  4.58477  3.61503
          0.02554  4.07621  4.79855  0.61958  0.77255  0.48576  0.95510
    160   2.24363  4.29650  3.25752  3.13773  4.46619  0.97348  4.33612  3.90147  3.34130  3.62533  4.48982  3.33406  3.77754  3.62843  3.63464  2.46799  2.85895  3.33378  5.79857  4.56752    165 g - - -
          2.68618  4.42225  2.77519  2.73123  3.46354  2.40513  3.72494  3.29354  2.67741  2.69355  4.24690  2.90347  2.73739  3.18146  2.89801  2.37887  2.77519  2.98518  4.58477  3.61503
          0.02554  4.07621  4.79855  0.61958  0.77255  0.48576  0.95510
    161   3.37081  4.75624  4.66402  4.21737  2.92766  4.42450  4.70585  2.30804  4.02210  0.74364  3.01919  4.46436  4.71796  4.23873  4.16678  3.86639  3.62677  2.42237  5.03762  3.74538    166 l - - -
          2.68618  4.42225  2.77519  2.73123  3.46354  2.40513  3.72494  3.29354  2.67741  2.69355  4.24690  2.90347  2.73739  3.18146  2.89801  2.37887  2.77519  2.98518  4.58477  3.61503
          0.02554  4.07621  4.79855  0.61958  0.77255  0.48576  0.95510
    162   2.84023  0.60658  4.39995  4.18944  4.13957  3.41600  4.79226  3.32201  4.01933  3.22597  4.35552  4.12274  4.13845  4.35728  4.10589  3.11159  3.32449  3.05158  5.50710  4.42452    167 C - - -
          2.68618  4.42225  2.77519  2.73123  3.46354  2.40513  3.72494  3.29354  2.67741  2.69355  4.24690  2.90347  2.73739  3.18146  2.89801  2.37887  2.77519  2.98518  4.58477  3.61503
          0.02554  4.07621  4.79855  0.61958  0.77255  0.48576  0.95510
    163   2.53537  4.37921  3.62315  3.39071  4.16279  3.21025  4.39067  3.31541  3.33773  3.17153  4.21274  3.56307  3.93186  3.72332  3.58329  2.73942  0.86800  2.98788  5.58228  4.38093    168 t - - -
          2.68618  4.42225  2.77519  2.73123  3.46354  2.40513  3.72494  3.29354  2.67741  2.69355  4.24690  2.90347  2.73739  3.18146  2.89801  2.37887  2.77519  2.98518  4.58477  3.61503
          0.02554  4.07621  4.79855  0.61958  0.77255  0.48576  0.95510
    164   1.39553  4.29175  3.87848  3.39619  3.69303  3.52130  4.28494  2.21900  3.31171  2.50915  3.59533  3.64609  4.07883  3.62593  3.60703  2.89624  2.93210  2.00268  5.29780  4.07608    169 a - - -
          2.68618  4.42225  2.77519  2.73123  3.46354  2.40513  3.72494  3.29354  2.67741  2.69355  4.24690  2.90347  2.73739  3.18146  2.89801  2.37887  2.77519  2.98518  4.58477  3.61503
          0.02554  4.07621  4.79855  0.61958  0.77255  0.48576  0.95510
    165   3.19856  4.51083  4.85891  4.34713  3.45092  4.53448  5.01681  1.00363  4.19006  1.83809  3.21468  4.58294  4.80760  4.44619  4.37170  3.91684  3.45455  1.68699  5.46710  4.27717    170 i - - -
          2.68618  4.42225  2.77519  2.73123  3.46354  2.40513  3.72494  3.29354  2.67741  2.69355  4.24690  2.90347  2.73739  3.18146  2.89801  2.37887  2.77519  2.98518  4.58477  3.61503
          0.02554  4.07621  4.79855  0.61958  0.77255  0.48576  0.95510
    166   3.16835  4.47390  4.87684  4.37326  3.46953  4.52513  5.05428  1.03262  4.25490  1.97426  3.33091  4.59524  4.81162  4.49798  4.44108  3.91004  3.42862  1.50486  5.51529  4.31528    171 i - - -
          2.68618  4.42225  2.77519  2.73123  3.46354  2.40513  3.72494  3.29354  2.67741  2.69355  4.24690  2.90347  2.73739  3.18146  2.89801  2.37887  2.77519  2.98518  4.58477  3.61503
          0.02554  4.07621  4.79855  0.61958  0.77255  0.48576  0.95510
    167   3.09039  5.10666  3.49944  2.91361  4.46982  3.67385  3.71848  3.92764  2.01470  3.38337  4.30555  3.29428  4.09173  2.67195  1.04196  3.11684  3.28996  3.63092  5.44029  4.24599    172 r - - -
          2.68618  4.42225  2.77519  2.73123  3.46354  2.40513  3.72494  3.29354  2.67741  2.69355  4.24690  2.90347  2.73739  3.18146  2.89801  2.37887  2.77519  2.98518  4.58477  3.61503
          0.02554  4.07621  4.79855  0.61958  0.77255  0.48576  0.95510
    168   2.93826  4.68867  3.65338  3.58102  4.71047  0.47413  4.68438  4.36404  3.78974  3.99110  4.97181  3.81834  4.08604  4.09811  3.99912  3.11675  3.43535  3.85299  5.74724  4.82082    173 G - - -
          2.68618  4.42225  2.77519  2.73123  3.46354  2.40513  3.72494  3.29354  2.67741  2.69355  4.24690  2.90347  2.73739  3.18146  2.89801  2.37887  2.77519  2.98518  4.58477  3.61503
          0.02554  4.07621  4.79855  0.61958  0.77255  0.48576  0.95510
    169   2.44855  4.67283  3.03150  2.53534  4.08771  3.33606  3.71346  3.49994  2.46249  3.11218  3.93311  2.86903  3.58936  2.87996  2.67849  1.87515  2.37682  3.14923  5.35409  4.04347    174 s - - -
          2.68618  4.42225  2.77519  2.73123  3.46354  2.40513  3.72494  3.29354  2.67741  2.69355  4.24690  2.90347  2.73739  3.18146  2.89801  2.37887  2.77519  2.98518  4.58477  3.61503
          0.02554  4.07621  4.79855  0.61958  0.77255  0.48576  0.95510
    170   2.95407  4.42215  4.61246  4.09752  3.55419  4.29927  4.82887  1.81509  3.95628  1.98339  3.32311  4.34106  4.64683  4.25171  4.17648  3.66680  3.31462  0.99256  5.44639  4.23417    175 v - - -
          2.68618  4.42225  2.77519  2.73123  3.46354  2.40513  3.72494  3.29354  2.67741  2.69355  4.24690  2.90347  2.73739  3.18146  2.89801  2.37887  2.77519  2.98518  4.58477  3.61503
          0.02554  4.07621  4.79855  0.61958  0.77255  0.48576  0.95510
    171   1.15274  4.20040  3.47809  3.16823  4.30303  2.87098  4.23463  3.70467  3.21988  3.39827  4.22375  3.33198  3.37340  3.50498  3.53926  1.90948  2.73907  3.17490  5.64952  4.43837    176 a - - -
          2.68618  4.42225  2.77519  2.73123  3.46354  2.40513  3.72494  3.29354  2.67741  2.69355  4.24690  2.90347  2.73739  3.18146  2.89801  2.37887  2.77519  2.98518  4.58477  3.61503
          0.02554  4.07621  4.79855  0.61958  0.77255  0.48576  0.95510
    172   2.94702  5.49926  1.75231  2.02665  4.79332  3.26429  3.78511  4.31351  2.77600  3.81266  4.65220  1.50847  3.87274  2.94715  3.35689  2.84056  3.23204  3.88614  5.97024  4.47269    177 n - - -
          2.68618  4.42225  2.77519  2.73123  3.46354  2.40513  3.72494  3.29354  2.67741  2.69355  4.24690  2.90347  2.73739  3.18146  2.89801  2.37887  2.77519  2.98518  4.58477  3.61503
          0.02554  4.07621  4.79855  0.61958  0.77255  0.48576  0.95510
    173   2.81066  4.37544  4.32128  3.96120  3.73071  3.84700  4.77468  2.00952  3.83257  2.36882  3.61027  4.11204  4.40823  4.17719  4.04665  3.29629  3.08876  0.90763  5.55150  4.30401    178 v - - -
          2.68618  4.42225  2.77519  2.73123  3.46354  2.40513  3.72494  3.29354  2.67741  2.69355  4.24690  2.90347  2.73739  3.18146  2.89801  2.37887  2.77519  2.98518  4.58477  3.61503
          0.02554  4.07621  4.79855  0.61958  0.77255  0.48576  0.95510
    174   1.25228  4.22925  3.66984  3.21960  3.89565  3.13731  4.16487  2.83278  3.15088  2.85590  3.82088  3.43651  3.86356  3.47034  3.46076  2.61806  2.56402  2.43629  5.35618  4.13694    179 a - - -
          2.68618  4.42225  2.77519  2.73123  3.46354  2.40513  3.72494  3.29354  2.67741  2.69355  4.24690  2.90347  2.73739  3.18146  2.89801  2.37887  2.77519  2.98518  4.58477  3.61503
          0.02554  4.07621  4.79855  0.61958  0.77255  0.48576  0.95510
    175   2.85469  4.35292  4.62910  4.07935  3.42978  4.27633  4.70264  1.64847  3.96824  2.02587  2.51649  4.30102  4.58246  4.19168  4.15195  3.61282  3.24397  1.26887  5.26202  4.09311    180 v - - -
          2.68618  4.42225  2.77519  2.73123  3.46354  2.40513  3.72494  3.29354  2.67741  2.69355  4.24690  2.90347  2.73739  3.18146  2.89801  2.37887  2.77519  2.98518  4.58477  3.61503
          0.02554  4.07621  4.79855  0.61958  0.77255  0.48576  0.95510
    176   0.75574  4.30603  3.68093  3.48729  4.26643  3.12406  4.48363  3.42328  3.50911  3.29502  4.30831  3.58172  3.88305  3.83233  3.74219  2.65655  2.94831  3.04193  5.67294  4.49759    181 a - - -
          2.68618  4.42225  2.77519  2.73123  3.46354  2.40513  3.72494  3.29354  2.67741  2.69355  4.24690  2.90347  2.73739  3.18146  2.89801  2.37887  2.77519  2.98518  4.58477  3.61503
          0.02554  4.07621  4.79855  0.61958  0.77255  0.48576  0.95510
    177   3.16132  4.44841  4.91672  4.39349  3.52623  4.55819  5.05498  1.37438  4.28668  1.80738  3.32249  4.61311  4.81767  4.51077  4.46372  3.92959  3.41115  1.19490  5.50824  4.33312    182 v - - -
          2.68618  4.42225  2.77519  2.73123  3.46354  2.40513  3.72494  3.29354  2.67741  2.69355  4.24690  2.90347  2.73739  3.18146  2.89801  2.37887  2.77519  2.98518  4.58477  3.61503
          0.02554  4.07621  4.79855  0.61958  0.77255  0.48576  0.95510
    178   2.91962  5.48277  1.93259  1.28804  4.76755  3.28045  3.75379  4.27830  2.69790  3.76658  4.59226  2.73627  3.86430  2.57222  3.25683  2.81671  3.19194  3.85267  5.92166  4.43744    183 e - - -
          2.68618  4.42225  2.77519  2.73123  3.46354  2.40513  3.72494  3.29354  2.67741  2.69355  4.24690  2.90347  2.73739  3.18146  2.89801  2.37887  2.77519  2.98518  4.58477  3.61503
          0.02554  4.07621  4.79855  0.61958  0.77255  0.48576  0.95510
    179   1.34642  4.23224  3.75553  3.29506  3.80274  3.31373  4.20408  2.61790  3.22100  2.74607  3.72923  3.51207  3.93116  3.53381  3.51997  2.62883  2.78711  2.06765  5.31004  4.09035    184 a - - -
          2.68618  4.42225  2.77519  2.73123  3.46354  2.40513  3.72494  3.29354  2.67741  2.69355  4.24690  2.90347  2.73739  3.18146  2.89801  2.37887  2.77519  2.98518  4.58477  3.61503
          0.02554  4.07621  4.79855  0.61958  0.77255  0.48576  0.95510
    180   2.93826  4.68867  3.65338  3.58102  4.71047  0.47413  4.68438  4.36404  3.78974  3.99110  4.97181  3.81834  4.08604  4.09811  3.99912  3.11675  3.43535  3.85299  5.74724  4.82082    185 G - - -
          2.68618  4.42225  2.77519  2.73123  3.46354  2.40513  3.72494  3.29354  2.67741  2.69355  4.24690  2.90347  2.73739  3.18146  2.89801  2.37887  2.77519  2.98518  4.58477  3.61503
          0.02554  4.07621  4.79855  0.61958  0.77255  0.48576  0.95510
    181   3.09219  4.57387  4.42935  3.92187  3.21157  4.15700  4.59679  2.22344  3.70191  1.69275  1.31952  4.18484  4.51885  3.99959  3.89793  3.52979  3.36596  2.21326  5.16272  3.97977    186 m - - -
          2.68618  4.42225  2.77519  2.73123  3.46354  2.40513  3.72494  3.29354  2.67741  2.69355  4.24690  2.90347  2.73739  3.18146  2.89801  2.37887  2.77519  2.98518  4.58477  3.61503
          0.02554  4.07621  4.79855  0.61958  0.77255  0.48576  0.95510
    182   2.36138  4.56680  3.07706  2.56877  3.30752  3.46446  3.13268  3.13996  2.55507  2.75851  3.65443  2.92088  3.85152  2.70830  2.89721  2.61384  2.81286  2.83963  5.09805  2.88133    187 a - - -
          2.68618  4.42225  2.77519  2.73123  3.46354  2.40513  3.72494  3.29354  2.67741  2.69355  4.24690  2.90347  2.73739  3.18146  2.89801  2.37887  2.77519  2.98518  4.58477  3.61503
          0.02554  4.07621  4.79855  0.61958  0.77255  0.48576  0.95510
    183   2.56287  5.01690  2.56857  1.23427  4.40855  3.32071  3.80587  3.70822  2.64699  3.38824  4.28409  2.91087  3.88427  2.97686  3.09235  2.78562  3.08153  3.24355  5.66731  4.28901    188 e - - -
          2.68618  4.42225  2.77519  2.73123  3.46354  2.40513  3.72494  3.29354  2.67741  2.69355  4.24690  2.90347  2.73739  3.18146  2.89801  2.37887  2.77519  2.98518  4.58477  3.61503
          0.02554  4.07621  4.79855  0.61958  0.77255  0.48576  0.95510
    184   0.88314  4.22921  3.68594  3.44417  4.15690  3.08461  4.41849  3.23687  3.42570  3.14278  4.15805  3.52254  3.84020  3.74989  3.67119  2.57054  2.85129  2.79827  5.63612  4.41018    189 a - - -
          2.68618  4.42225  2.77519  2.73123  3.46354  2.40513  3.72494  3.29354  2.67741  2.69355  4.24690  2.90347  2.73739  3.18146  2.89801  2.37887  2.77519  2.98518  4.58477  3.61503
          0.02554  4.07621  4.79855  0.61958  0.77255  0.48576  0.95510
    185   2.72097  5.17320  2.46490  1.43308  4.46972  3.34768  3.66655  3.92821  2.40889  3.33468  4.25529  2.81048  3.83474  2.69000  2.88080  2.68123  2.95704  3.54220  5.62691  4.22752    190 e - - -
          2.68618  4.42225  2.77519  2.73123  3.46354  2.40513  3.72494  3.29354  2.67741  2.69355  4.24690  2.90347  2.73739  3.18146  2.89801  2.37887  2.77519  2.98518  4.58477  3.61503
          0.02554  4.07621  4.79855  0.61958  0.77255  0.48576  0.95510
    186   3.10890  5.17627  3.50069  2.86429  4.60654  3.70763  3.65957  3.96915  1.84931  3.41811  4.30405  3.25372  4.08660  2.65525  1.11338  3.11388  3.27721  3.66350  5.46831  4.30248    191 r - - -
          2.68618  4.42225  2.77519  2.73123  3.46354  2.40513  3.72494  3.29354  2.67741  2.69355  4.24690  2.90347  2.73739  3.18146  2.89801  2.37887  2.77519  2.98518  4.58477  3.61503
          0.02554  4.07621  4.79855  0.61958  0.77255  0.48576  0.95510
    187   3.14770  4.50090  4.74924  4.30174  3.51059  4.39075  5.00232  0.95016  4.14149  2.00509  3.35557  4.51184  4.75038  4.43650  4.32801  3.81247  3.43220  1.68448  5.50178  4.27214    192 i - - -
          2.68618  4.42225  2.77519  2.73123  3.46354  2.40513  3.72494  3.29354  2.67741  2.69355  4.24690  2.90347  2.73739  3.18146  2.89801  2.37887  2.77519  2.98518  4.58477  3.61503
          0.02554  4.07621  4.79855  0.61958  0.77255  0.48576  0.95510
    188   2.75279  4.65938  2.88861  3.01973  4.59069  0.73324  4.34668  4.14964  3.38989  3.80098  4.70797  3.38904  3.95872  3.64625  3.73403  2.88165  3.21234  3.65255  5.75761  4.62436    193 g - - -
          2.68614  4.42225  2.77519  2.73124  3.46354  2.40513  3.72495  3.29354  2.67741  2.69355  4.24690  2.90345  2.73740  3.18147  2.89801  2.37887  2.77520  2.98519  4.58477  3.61503
          0.04477  3.33694  4.79855  0.59831  0.79793  0.48576  0.95510
    189   2.91668  5.37475  2.24533  1.14861  4.67410  3.29325  3.77109  4.16299  2.68360  3.68818  4.53313  2.77431  3.87948  2.79408  3.19645  2.73722  3.19426  3.76499  5.85454  4.40354    196 e - - -
          2.68618  4.42225  2.77519  2.73123  3.46354  2.40513  3.72494  3.29354  2.67741  2.69355  4.24690  2.90347  2.73739  3.18146  2.89801  2.37887  2.77519  2.98518  4.58477  3.61503
          0.02554  4.07621  4.79855  0.61958  0.77255  0.48576  0.95510
    190   3.36032  4.72320  4.76881  4.26393  2.74238  4.51147  4.70131  2.26262  4.10417  0.79118  2.95070  4.50427  4.74361  4.25049  4.24141  3.88627  3.59824  2.34771  4.99517  3.70942    197 l - - -
          2.68618  4.42225  2.77519  2.73123  3.46354  2.40513  3.72494  3.29354  2.67741  2.69355  4.24690  2.90347  2.73739  3.18146  2.89801  2.37887  2.77519  2.98518  4.58477  3.61503
          0.02554  4.07621  4.79855  0.61958  0.77255  0.48576  0.95510
    191   2.64450  4.84212  2.92219  2.45016  4.09456  3.40375  2.50530  3.48970  2.40852  3.14821  3.96929  2.11940  3.83461  2.81138  2.78045  2.56387  2.83453  3.11465  5.34313  3.99740    198 n - - -
          2.68618  4.42225  2.77519  2.73123  3.46354  2.40513  3.72494  3.29354  2.67741  2.69355  4.24690  2.90347  2.73739  3.18146  2.89801  2.37887  2.77519  2.98518  4.58477  3.61503
          0.02554  4.07621  4.79855  0.61958  0.77255  0.48576  0.95510
    192   1.00849  4.16817  3.58031  3.30536  4.29825  2.98085  4.32458  3.58935  3.32844  3.37852  4.23733  3.40073  3.74156  3.62152  3.60788  2.11531  2.60574  3.09114  5.67650  4.47677    199 a - - -
          2.68618  4.42225  2.77519  2.73123  3.46354  2.40513  3.72494  3.29354  2.67741  2.69355  4.24690  2.90347  2.73739  3.18146  2.89801  2.37887  2.77519  2.98518  4.58477  3.61503
          0.02554  4.07621  4.79855  0.61958  0.77255  0.48576  0.95510
    193   3.12639  4.44595  4.79211  4.27196  3.55177  4.47258  4.97901  1.64812  4.14990  1.98080  3.29338  4.51061  4.76551  4.41378  4.35429  3.84216  3.38360  0.98215  5.50559  4.30520    200 v - - -
          2.68618  4.42225  2.77519  2.73123  3.46354  2.40513  3.72494  3.29354  2.67741  2.69355  4.24690  2.90347  2.73739  3.18146  2.89801  2.37887  2.77519  2.98518  4.58477  3.61503
          0.02554  4.07621  4.79855  0.61958  0.77255  0.48576  0.95510
    194   2.67849  4.34058  3.83108  3.31262  3.32581  3.71718  4.09743  2.52407  3.15271  2.14324  1.63789  3.62815  4.13494  3.49520  3.41500  3.03927  2.68991  2.40592  4.95918  3.50461    201 m - - -
          2.68618  4.42225  2.77519  2.73123  3.46354  2.40513  3.72494  3.29354  2.67741  2.69355  4.24690  2.90347  2.73739  3.18146  2.89801  2.37887  2.77519  2.98518  4.58477  3.61503
          0.02554  4.07621  4.79855  0.61958  0.77255  0.48576  0.95510
    195   3.13519  4.44413  4.84065  4.33357  3.58709  4.49800  5.04254  1.53616  4.21719  2.02598  3.39497  4.55962  4.79555  4.48181  4.41728  3.87864  3.39651  0.99423  5.55344  4.34630    202 v - - -
          2.68618  4.42225  2.77519  2.73123  3.46354  2.40513  3.72494  3.29354  2.67741  2.69355  4.24690  2.90347  2.73739  3.18146  2.89801  2.37887  2.77519  2.98518  4.58477  3.61503
          0.02554  4.07621  4.79855  0.61958  0.77255  0.48576  0.95510
    196   3.15123  4.48262  4.81725  4.34615  3.54227  4.44869  5.05163  0.98239  4.20665  2.02193  3.36159  4.55814  4.78226  4.48180  4.39529  3.85641  3.42741  1.56917  5.54124  4.33071    203 i - - -
          2.68618  4.42225  2.77519  2.73123  3.46354  2.40513  3.72494  3.29354  2.67741  2.69355  4.24690  2.90347  2.73739  3.18146  2.89801  2.37887  2.77519  2.98518  4.58477  3.61503
          0.02554  4.07621  4.79855  0.61958  0.77255  0.48576  0.95510
    197   2.44918  4.38413  3.26854  3.06639  4.26375  3.11412  4.21162  3.62787  3.11154  3.34905  4.28768  3.32728  1.12619  3.48700  3.40797  2.58788  2.69898  3.20050  5.63085  4.37366    204 p - - -
          2.68618  4.42225  2.77519  2.73123  3.46354  2.40513  3.72494  3.29354  2.67741  2.69355  4.24690  2.90347  2.73739  3.18146  2.89801  2.37887  2.77519  2.98518  4.58477  3.61503
          0.02554  4.07621  4.79855  0.61958  0.77255  0.48576  0.95510
    198   3.24894  5.06456  3.76169  3.23596  4.47151  3.69166  3.99179  4.03141  2.34652  3.51044  4.50933  3.57799  4.18798  3.20552  0.70748  3.32578  3.50333  3.74753  5.47408  4.35898    205 r - - -
          2.68618  4.42225  2.77519  2.73123  3.46354  2.40513  3.72494  3.29354  2.67741  2.69355  4.24690  2.90347  2.73739  3.18146  2.89801  2.37887  2.77519  2.98518  4.58477  3.61503
          0.02554  4.07621  4.79855  0.61958  0.77255  0.48576  0.95510
    199   2.45812  4.42166  3.42118  3.00556  3.75890  3.37202  4.02397  2.97453  2.91309  2.25778  3.73281  3.34974  1.65102  3.30163  3.23671  2.75403  2.91823  2.71468  5.25872  3.98378    206 p - - -
          2.68618  4.42225  2.77519  2.73123  3.46354  2.40513  3.72494  3.29354  2.67741  2.69355  4.24690  2.90347  2.73739  3.18146  2.89801  2.37887  2.77519  2.98518  4.58477  3.61503
          0.02554  4.07621  4.79855  0.61958  0.77255  0.48576  0.95510
    200   3.14449  4.63781  4.27361  3.76559  3.13405  4.17953  4.44477  2.39973  3.47799  0.89767  2.91954  4.07799  4.49510  3.54155  3.67959  3.53639  3.38579  2.48414  5.05365  3.84376    207 l - - -
          2.68618  4.42225  2.77519  2.73123  3.46354  2.40513  3.72494  3.29354  2.67741  2.69355  4.24690  2.90347  2.73739  3.18146  2.89801  2.37887  2.77519  2.98518  4.58477  3.61503
          0.02554  4.07621  4.79855  0.61958  0.77255  0.48576  0.95510
    201   2.96692  5.56768  1.43702  1.51474  4.85915  3.16961  3.78809  4.38451  2.79951  3.86832  4.70727  2.65275  3.87255  2.94897  3.40125  2.76226  3.25297  3.94504  6.02597  4.50904    208 d - - -
          2.68618  4.42225  2.77519  2.73123  3.46354  2.40513  3.72494  3.29354  2.67741  2.69355  4.24690  2.90347  2.73739  3.18146  2.89801  2.37887  2.77519  2.98518  4.58477  3.61503
          0.02554  4.07621  4.79855  0.61958  0.77255  0.48576  0.95510
    202   3.03734  5.62569  1.15100  1.69586  4.90958  3.25665  3.83626  4.43991  2.89257  3.93952  4.81051  2.72079  3.89867  3.01001  3.50880  2.90765  3.33448  4.00886  6.08555  4.56674    209 d - - -
          2.68618  4.42225  2.77519  2.73123  3.46354  2.40513  3.72494  3.29354  2.67741  2.69355  4.24690  2.90347  2.73739  3.18146  2.89801  2.37887  2.77519  2.98518  4.58477  3.61503
          0.02554  4.07621  4.79855  0.61958  0.77255  0.48576  0.95510
    203   3.36421  4.73966  4.74916  4.23158  3.09232  4.51205  4.81424  2.24170  3.99053  0.77253  2.69506  4.51071  4.74496  4.22021  4.13887  3.89868  3.60267  2.37014  5.17261  4.02480    210 l - - -
          2.68618  4.42225  2.77519  2.73123  3.46354  2.40513  3.72494  3.29354  2.67741  2.69355  4.24690  2.90347  2.73739  3.18146  2.89801  2.37887  2.77519  2.98518  4.58477  3.61503
          0.02554  4.07621  4.79855  0.61958  0.77255  0.48576  0.95510
    204   2.71942  5.07573  2.39607  1.44694  4.35642  3.35086  3.67362  3.76506  2.49766  3.35171  3.87616  2.84891  3.83001  2.81485  2.98570  2.69496  2.96939  3.24835  5.56558  4.17109    211 e - - -
          2.68618  4.42225  2.77519  2.73123  3.46354  2.40513  3.72494  3.29354  2.67741  2.69355  4.24690  2.90347  2.73739  3.18146  2.89801  2.37887  2.77519  2.98518  4.58477  3.61503
          0.02554  4.07621  4.79855  0.61958  0.77255  0.48576  0.95510
    205   2.62369  5.04519  2.77331  2.26647  4.36500  3.40387  3.00897  3.81557  2.21674  3.26144  4.03452  2.82971  3.80182  2.11519  2.42515  2.62468  2.87286  3.42391  5.47900  4.11153    212 q - - -
          2.68618  4.42225  2.77519  2.73123  3.46354  2.40513  3.72494  3.29354  2.67741  2.69355  4.24690  2.90347  2.73739  3.18146  2.89801  2.37887  2.77519  2.98518  4.58477  3.61503
          0.02554  4.07621  4.79855  0.61958  0.77255  0.48576  0.95510
    206   2.35209  4.25427  3.43082  2.89958  3.71340  3.34785  3.89360  2.81938  2.84346  2.76512  3.55812  3.16549  3.86055  3.17101  3.20724  2.36619  1.72829  2.65454  5.12634  3.88292    213 t - - -
          2.68618  4.42225  2.77519  2.73123  3.46354  2.40513  3.72494  3.29354  2.67741  2.69355  4.24690  2.90347  2.73739  3.18146  2.89801  2.37887  2.77519  2.98518  4.58477  3.61503
          0.02554  4.07621  4.79855  0.61958  0.77255  0.48576  0.95510
    207   3.34870  4.73132  4.73027  4.22744  3.09972  4.48999  4.79899  2.17354  3.97020  0.77631  2.92092  4.49509  4.74351  4.22377  4.12199  3.88155  3.59598  2.32054  5.16609  3.97464    214 l - - -
          2.68618  4.42225  2.77519  2.73123  3.46354  2.40513  3.72494  3.29354  2.67741  2.69355  4.24690  2.90347  2.73739  3.18146  2.89801  2.37887  2.77519  2.98518  4.58477  3.61503
          0.02554  4.07621  4.79855  0.61958  0.77255  0.48576  0.95510
    208   3.04465  4.76298  3.67462  3.54647  4.51648  3.43919  4.60325  4.11931  3.62221  3.72196  4.78355  3.83047  0.52311  4.00465  3.84066  3.21954  3.50312  3.74055  5.64235  4.64138    215 P - - -
          2.68618  4.42225  2.77519  2.73123  3.46354  2.40513  3.72494  3.29354  2.67741  2.69355  4.24690  2.90347  2.73739  3.18146  2.89801  2.37887  2.77519  2.98518  4.58477  3.61503
          0.02554  4.07621  4.79855  0.61958  0.77255  0.48576  0.95510
    209   2.58785  4.15687  3.78782  3.14395  3.19433  3.65548  3.93864  2.37347  2.99447  1.95545  3.16648  3.52291  4.02574  3.28598  3.33370  2.92648  2.69600  1.88316  4.77462  3.56921    216 v - - -
          2.68618  4.42225  2.77519  2.73123  3.46354  2.40513  3.72494  3.29354  2.67741  2.69355  4.24690  2.90347  2.73739  3.18146  2.89801  2.37887  2.77519  2.98518  4.58477  3.61503
          0.02554  4.07621  4.79855  0.61958  0.77255  0.48576  0.95510
    210   1.36090  4.32760  3.38463  2.91382  3.87320  3.24257  3.86156  3.21748  2.86244  2.93116  3.62639  3.25023  3.55931  3.16671  3.21749  2.51288  2.65854  2.80624  5.25878  4.01447    217 a - - -
          2.68618  4.42225  2.77519  2.73123  3.46354  2.40513  3.72494  3.29354  2.67741  2.69355  4.24690  2.90347  2.73739  3.18146  2.89801  2.37887  2.77519  2.98518  4.58477  3.61503
          0.02554  4.07621  4.79855  0.61958  0.77255  0.48576  0.95510
    211   2.60534  4.92600  2.79972  2.26614  4.20323  3.35193  3.56966  3.56835  2.33547  3.18521  4.00821  2.78465  3.73153  2.64862  2.83280  1.83878  2.84319  3.28442  5.41547  4.06108    218 s - - -
          2.68618  4.42225  2.77519  2.73123  3.46354  2.40513  3.72494  3.29354  2.67741  2.69355  4.24690  2.90347  2.73739  3.18146  2.89801  2.37887  2.77519  2.98518  4.58477  3.61503
          0.03590  4.07621  4.00147  0.61958  0.77255  0.48576  0.95510
    212   2.46769  2.36250  3.68486  3.11660  3.26329  3.58898  3.72246  2.65574  3.00910  2.37336  3.23667  3.44160  3.97751  3.14681  3.28897  2.85091  2.79671  2.41441  4.74931  2.78690    219 c - - -
          2.68618  4.42225  2.77519  2.73123  3.46354  2.40513  3.72494  3.29354  2.67741  2.69355  4.24690  2.90347  2.73739  3.18146  2.89801  2.37887  2.77519  2.98518  4.58477  3.61503
          0.02580  4.06611  4.78846  0.61958  0.77255  0.49695  0.93747
    213   2.53076  4.17375  3.69390  3.05623  3.10242  3.63262  3.88739  2.59806  3.06498  2.11681  3.12473  3.48329  3.90825  3.34763  3.33634  2.88619  2.82697  2.39633  2.33374  3.46530    220 l - - -
          2.68618  4.42225  2.77519  2.73123  3.46354  2.40513  3.72494  3.29354  2.67741  2.69355  4.24690  2.90347  2.73739  3.18146  2.89801  2.37887  2.77519  2.98518  4.58477  3.61503
          0.02580  4.06611  4.78846  0.61958  0.77255  0.47883  0.96629
    214   2.61826  4.18159  3.79250  3.15666  3.28262  3.67097  3.94755  1.92704  3.01501  1.93804  3.21043  3.53062  4.04005  3.14310  3.28891  2.91638  2.85003  2.20392  4.79711  3.59228    221 i - - -
          2.68618  4.42225  2.77519  2.73123  3.46354  2.40513  3.72494  3.29354  2.67741  2.69355  4.24690  2.90347  2.73739  3.18146  2.89801  2.37887  2.77519  2.98518  4.58477  3.61503
          0.12970  4.07621  2.25694  0.61958  0.77255  0.48576  0.95510
    215   2.64604  5.11876  2.43404  1.50541  4.41267  3.30842  3.65110  3.86162  2.44530  3.36078  4.21799  2.77124  3.80871  2.64476  2.91130  2.69883  2.93098  3.44060  5.59083  4.19627    222 e - - -
          2.68618  4.42225  2.77519  2.73123  3.46354  2.40513  3.72494  3.29354  2.67741  2.69355  4.24690  2.90347  2.73739  3.18146  2.89801  2.37887  2.77519  2.98518  4.58477  3.61503
          0.08552  3.97481  2.76177  0.61958  0.77255  0.45632  1.00406
    216   2.64317  5.10858  2.44560  1.77620  4.41609  3.29446  3.53520  3.80183  2.26432  3.39433  4.16994  2.80767  3.65911  2.45413  2.83845  2.60239  2.84265  3.48097  5.55491  4.15238    223 e - - -
          2.68618  4.42225  2.77519  2.73123  3.46354  2.40513  3.72494  3.29354  2.67741  2.69355  4.24690  2.90347  2.73739  3.18146  2.89801  2.37887  2.77519  2.98518  4.58477  3.61503
          0.04566  4.00605  3.63331  0.61958  0.77255  0.55888  0.84829
    217   2.57841  4.87634  2.88473  2.20768  4.14880  3.38784  3.50810  3.54218  2.26923  2.95881  3.91587  2.88741  3.41531  2.49210  2.45697  2.57868  2.73861  3.07061  5.35056  4.00078    224 e - - -
          2.68618  4.42225  2.77519  2.73123  3.46354  2.40513  3.72494  3.29354  2.67741  2.69355  4.24690  2.90347  2.73739  3.18146  2.89801  2.37887  2.77519  2.98518  4.58477  3.61503
          0.04127  3.98830  3.82151  0.61958  0.77255  0.43332  1.04513
    218   2.49955  4.57371  2.93341  2.67674  4.24567  3.20949  3.95905  3.61648  2.70439  3.29481  4.18505  3.11833  1.37276  3.16215  3.11250  2.65828  2.92271  3.23260  5.55595  4.26515    225 p - - -
          2.68618  4.42225  2.77519  2.73123  3.46354  2.40513  3.72494  3.29354  2.67741  2.69355  4.24690  2.90347  2.73739  3.18146  2.89801  2.37887  2.77519  2.98518  4.58477  3.61503
          0.02585  4.06433  4.78667  0.61958  0.77255  0.47764  0.96824
    219   2.77261  4.23243  4.07180  3.65277  3.22812  3.94166  4.26693  2.00708  3.54283  1.48932  2.89900  3.82419  4.27974  3.77299  3.74703  3.23956  2.98776  1.82986  4.92991  3.74950    226 l - - -
          2.68618  4.42225  2.77519  2.73123  3.46354  2.40513  3.72494  3.29354  2.67741  2.69355  4.24690  2.90347  2.73739  3.18146  2.89801  2.37887  2.77519  2.98518  4.58477  3.61503
          0.02554  4.07621  4.79855  0.61958  0.77255  0.48576  0.95510
    220   2.56118  4.79588  2.95805  2.40995  3.90241  3.41649  3.55972  3.45520  2.30249  2.74133  3.50171  2.69811  3.65490  2.52935  2.51750  2.55110  2.76835  3.06458  5.29390  3.95968    227 k - - -
          2.68618  4.42225  2.77519  2.73123  3.46354  2.40513  3.72494  3.29354  2.67741  2.69355  4.24690  2.90347  2.73739  3.18146  2.89801  2.37887  2.77519  2.98518  4.58477  3.61503
          0.02554  4.07621  4.79855  0.61958  0.77255  0.48576  0.95510
    221   3.03275  4.44617  4.63184  4.05675  3.04668  4.29034  4.60825  1.85070  3.93847  1.14137  2.66958  4.29236  4.54714  4.01601  4.08581  3.60941  3.20564  2.08235  5.06904  3.96501    228 l - - -
          2.68618  4.42225  2.77519  2.73123  3.46354  2.40513  3.72494  3.29354  2.67741  2.69355  4.24690  2.90347  2.73739  3.18146  2.89801  2.37887  2.77519  2.98518  4.58477  3.61503
          0.02554  4.07621  4.79855  0.61958  0.77255  0.48576  0.95510
    222   2.55629  4.60665  2.93406  2.62201  4.21184  3.24845  3.90328  3.58584  2.62503  3.21228  4.12515  3.09565  1.46799  3.11473  3.05651  2.59549  2.89027  3.21498  5.50831  4.21831    229 p - - -
          2.68618  4.42225  2.77519  2.73123  3.46354  2.40513  3.72494  3.29354  2.67741  2.69355  4.24690  2.90347  2.73739  3.18146  2.89801  2.37887  2.77519  2.98518  4.58477  3.61503
          0.03651  4.07621  3.96948  0.61958  0.77255  0.48576  0.95510
    223   2.57470  4.18289  3.65929  3.03536  3.30652  3.60414  3.87536  2.28830  2.89268  2.00403  3.16521  3.16519  3.97921  3.24792  3.22770  2.83697  2.76304  2.13091  4.78574  3.57173    230 l - - -
          2.68618  4.42225  2.77519  2.73123  3.46354  2.40513  3.72494  3.29354  2.67741  2.69355  4.24690  2.90347  2.73739  3.18146  2.89801  2.37887  2.77519  2.98518  4.58477  3.61503
          0.02581  4.06551  4.78785  0.61958  0.77255  0.48567  0.95525
    224   2.45252  4.97731  2.80106  2.22759  4.27296  3.38069  3.48681  3.62030  2.19655  3.23422  4.03378  2.45643  3.65913  2.64727  2.71605  2.44402  2.62873  3.32756  5.43989  4.06293    231 k - - -
          2.68618  4.42225  2.77519  2.73123  3.46354  2.40513  3.72494  3.29354  2.67741  2.69355  4.24690  2.90347  2.73739  3.18146  2.89801  2.37887  2.77519  2.98518  4.58477  3.61503
          0.03605  4.07215  3.99741  0.61958  0.77255  0.49028  0.94792
    225   2.55806  4.14080  3.95368  3.37608  3.18903  3.72981  4.03131  1.98533  3.20564  2.01971  3.16020  3.64800  4.09373  3.34772  3.42410  2.99815  2.82702  1.82051  4.78952  3.59217    232 v - - -
          2.68618  4.42225  2.77519  2.73123  3.46354  2.40513  3.72494  3.29354  2.67741  2.69355  4.24690  2.90347  2.73739  3.18146  2.89801  2.37887  2.77519  2.98518  4.58477  3.61503
          0.04817  4.06202  3.51286  0.61958  0.77255  0.49408  0.94194
    226   2.66120  4.97274  2.96353  2.23018  4.27918  3.42964  3.58780  3.70596  1.78011  3.11255  4.03704  2.90616  3.33567  2.67396  2.49406  2.65741  2.77352  3.24330  5.41414  4.07849    233 k - - -
          2.68618  4.42225  2.77519  2.73123  3.46354  2.40513  3.72494  3.29354  2.67741  2.69355  4.24690  2.90347  2.73739  3.18146  2.89801  2.37887  2.77519  2.98518  4.58477  3.61503
          0.29380  4.04451  1.43944  0.61958  0.77255  0.48233  0.96062
    227   2.34373  4.60856  2.87048  2.06121  3.90497  3.30064  3.65463  3.17863  2.48391  2.92133  3.77940  2.94748  3.74384  2.81069  2.90807  2.61900  2.67871  2.69146  5.22352  3.91774    234 e - - -
          2.68618  4.42225  2.77519  2.73123  3.46354  2.40513  3.72494  3.29354  2.67741  2.69355  4.24690  2.90347  2.73739  3.18146  2.89801  2.37887  2.77519  2.98518  4.58477  3.61503
          0.07222  3.81293  3.04522  0.61958  0.77255  0.41275  1.08420
    228   2.48577  4.89773  2.82811  2.16880  4.17455  3.35397  3.53964  3.57672  2.12906  3.17136  3.81307  2.88351  3.59380  2.58631  2.66341  2.56924  2.70086  2.98346  5.37195  4.01192    235 k - - -
          2.68618  4.42225  2.77519  2.73123  3.46354  2.40513  3.72494  3.29354  2.67741  2.69355  4.24690  2.90347  2.73739  3.18146  2.89801  2.37887  2.77519  2.98518  4.58477  3.61503
          0.04108  4.00902  3.81246  0.61958  0.77255  0.51586  0.90879
    229   2.55188  4.88501  2.91570  1.96643  4.15708  3.31449  3.58923  3.40344  2.28051  3.10241  3.95148  2.85979  3.79084  2.45581  2.67709  2.58628  2.80427  3.03531  5.36115  4.01288    236 e - - -
          2.68618  4.42225  2.77519  2.73123  3.46354  2.40513  3.72494  3.29354  2.67741  2.69355  4.24690  2.90347  2.73739  3.18146  2.89801  2.37887  2.77519  2.98518  4.58477  3.61503
          0.11136  4.01975  2.43697  0.61958  0.77255  0.47095  0.97925
    230   2.48794  4.91070  2.97638  2.27785  4.20188  3.41917  3.57748  3.62242  1.89939  3.16130  3.80184  2.91135  3.78164  2.60010  2.41962  2.61764  2.78564  3.17298  5.36342  4.03412    237 k - - -
          2.68618  4.42225  2.77519  2.73123  3.46354  2.40513  3.72494  3.29354  2.67741  2.69355  4.24690  2.90347  2.73739  3.18146  2.89801  2.37887  2.77519  2.98518  4.58477  3.61503
          0.03461  3.98541  4.17127  0.61958  0.77255  0.44281  1.02786
    231   2.61193  5.01777  2.69464  1.63536  4.30950  3.36962  3.62004  3.75311  2.34320  3.24958  4.02723  2.86338  3.37781  2.61241  2.86066  2.64401  2.88691  3.27770  5.48768  4.11216    238 e - - -
          2.68618  4.42225  2.77519  2.73123  3.46354  2.40513  3.72494  3.29354  2.67741  2.69355  4.24690  2.90347  2.73739  3.18146  2.89801  2.37887  2.77519  2.98518  4.58477  3.61503
          0.03446  4.06334  4.09349  0.61958  0.77255  0.48939  0.94934
    232   2.50547  4.22583  3.59490  2.99160  3.32503  3.54066  3.86654  2.63602  2.94315  1.78168  3.26024  3.39016  3.50530  3.21795  3.16324  2.84876  2.72087  2.25961  4.83277  3.61391    239 l - - -
          2.68618  4.42225  2.77519  2.73123  3.46354  2.40513  3.72494  3.29354  2.67741  2.69355  4.24690  2.90347  2.73739  3.18146  2.89801  2.37887  2.77519  2.98518  4.58477  3.61503
          0.02593  4.06093  4.78328  0.61958  0.77255  0.49005  0.94828
    233   2.70882  4.24865  4.24450  3.45376  3.38646  3.99639  4.34606  1.81283  3.54120  1.92742  3.16800  3.94248  4.33654  3.82832  3.79393  3.29931  3.05354  1.42814  5.04910  3.85477    240 v - - -
          2.68618  4.42225  2.77519  2.73123  3.46354  2.40513  3.72494  3.29354  2.67741  2.69355  4.24690  2.90347  2.73739  3.18146  2.89801  2.37887  2.77519  2.98518  4.58477  3.61503
          0.02575  4.06795  4.79029  0.61958  0.77255  0.48007  0.96427
    234   2.33728  4.92683  2.90456  1.98764  4.20795  3.35251  3.59571  3.64410  2.24671  3.05454  3.99108  2.88870  3.57341  2.53322  2.71392  2.58716  2.81549  3.14787  5.39947  4.04105    241 e - - -
          2.68618  4.42225  2.77519  2.73123  3.46354  2.40513  3.72494  3.29354  2.67741  2.69355  4.24690  2.90347  2.73739  3.18146  2.89801  2.37887  2.77519  2.98518  4.58477  3.61503
          0.02554  4.07621  4.79855  0.61958  0.77255  0.48576  0.95510
    235   2.56439  4.27437  3.64309  3.02955  3.33689  3.63382  3.92826  2.53278  2.97554  1.54224  3.30125  3.44963  3.61022  3.24191  3.25820  2.91167  2.78996  2.44612  4.88573  3.67199    242 l - - -
          2.68618  4.42225  2.77519  2.73123  3.46354  2.40513  3.72494  3.29354  2.67741  2.69355  4.24690  2.90347  2.73739  3.18146  2.89801  2.37887  2.77519  2.98518  4.58477  3.61503
          0.06226  4.07621  3.13757  0.61958  0.77255  0.48576  0.95510
    236   2.53581  4.22376  3.64950  3.02242  3.15490  3.64027  3.90780  2.55291  2.96636  1.60618  3.18779  3.45737  4.01120  3.21113  3.28940  2.90689  2.84592  2.35293  4.81505  3.57188    243 l - - -
          2.68618  4.42225  2.77519  2.73123  3.46354  2.40513  3.72494  3.29354  2.67741  2.69355  4.24690  2.90347  2.73739  3.18146  2.89801  2.37887  2.77519  2.98518  4.58477  3.61503
          0.02648  4.04043  4.76277  0.61958  0.77255  0.51938  0.90359
    237   2.36548  4.96610  2.76690  1.99231  4.25756  3.26323  3.58622  3.70554  2.29348  3.24944  4.02957  2.83471  3.57219  2.55308  2.77309  2.50510  2.70399  3.21001  5.43662  4.06120    244 e - - -
          2.68618  4.42225  2.77519  2.73123  3.46354  2.40513  3.72494  3.29354  2.67741  2.69355  4.24690  2.90347  2.73739  3.18146  2.89801  2.37887  2.77519  2.98518  4.58477  3.61503
          0.02896  4.04326  4.50971  0.61958  0.77255  0.52140  0.90064
    238   2.48276  4.89824  2.91201  2.29000  4.17486  3.39817  3.58594  3.47475  1.96675  3.08205  3.96145  2.83070  3.59764  2.56332  2.67343  2.56735  2.73762  3.11042  5.37073  4.01889    245 k - - -
          2.68618  4.42225  2.77519  2.73123  3.46354  2.40513  3.72494  3.29354  2.67741  2.69355  4.24690  2.90347  2.73739  3.18146  2.89801  2.37887  2.77519  2.98518  4.58477  3.61503
          0.04287  4.04078  3.71409  0.61958  0.77255  0.52399  0.89686
    239   2.51223  4.29527  3.44623  2.71474  3.41381  3.55172  3.80319  2.58641  2.75160  1.96160  3.36560  3.28632  3.93124  2.94740  3.14080  2.79179  2.70539  2.35831  4.88355  3.65076    246 l - - -
          2.68618  4.42225  2.77519  2.73123  3.46354  2.40513  3.72494  3.29354  2.67741  2.69355  4.24690  2.90347  2.73739  3.18146  2.89801  2.37887  2.77519  2.98518  4.58477  3.61503
          0.03199  4.02481  4.29654  0.61958  0.77255  0.52336  0.89778
    240   2.50020  4.23984  3.49967  2.83070  3.35967  3.52837  3.81160  2.43965  2.78134  2.19219  3.19684  3.24334  3.75093  3.10728  3.14368  2.78610  2.64638  2.22375  4.82866  3.60173    247 l - - -
          2.68618  4.42225  2.77519  2.73123  3.46354  2.40513  3.72494  3.29354  2.67741  2.69355  4.24690  2.90347  2.73739  3.18146  2.89801  2.37887  2.77519  2.98518  4.58477  3.61503
          0.03351  4.02976  4.18799  0.61958  0.77255  0.53532  0.88064
    241   2.47182  4.91963  2.84588  2.20625  4.20152  3.38114  3.55657  3.60978  2.09132  3.19532  3.98052  2.85043  3.10751  2.64273  2.69934  2.51498  2.77711  3.13333  5.39053  3.90301    248 k - - -
          2.68618  4.42225  2.77519  2.73123  3.46354  2.40513  3.72494  3.29354  2.67741  2.69355  4.24690  2.90347  2.73739  3.18146  2.89801  2.37887  2.77519  2.98518  4.58477  3.61503
          0.04645  4.02320  3.59394  0.61958  0.77255  0.54195  0.87134
    242   2.50340  4.33037  3.18114  2.57151  3.34223  3.51107  3.75659  2.40948  2.74257  2.39409  3.27307  3.16751  3.78002  2.96811  3.07663  2.74018  2.77542  2.37887  4.90650  3.66154    249 v - - -
          2.68618  4.42225  2.77519  2.73123  3.46354  2.40513  3.72494  3.29354  2.67741  2.69355  4.24690  2.90347  2.73739  3.18146  2.89801  2.37887  2.77519  2.98518  4.58477  3.61503
          0.03861  4.00422  3.93041  0.61958  0.77255  0.54247  0.87063
    243   2.49749  4.82100  2.94545  2.24142  3.95328  3.39374  3.59095  3.41785  2.19252  2.96926  3.88937  2.89374  3.18370  2.60416  2.72132  2.56492  2.62980  3.10550  5.31115  3.96919    250 k - - -
          2.68618  4.42225  2.77519  2.73123  3.46354  2.40513  3.72494  3.29354  2.67741  2.69355  4.24690  2.90347  2.73739  3.18146  2.89801  2.37887  2.77519  2.98518  4.58477  3.61503
          0.10864  4.00427  2.46851  0.61958  0.77255  0.50204  0.92961
    244   2.56189  4.92328  2.76227  1.86173  4.20092  3.34807  3.58277  3.57953  2.31666  3.08691  3.99100  2.86210  3.55047  2.55116  2.76767  2.55057  2.77427  3.27847  5.39679  3.95503    251 e - - -
          2.68618  4.42225  2.77519  2.73123  3.46354  2.40513  3.72494  3.29354  2.67741  2.69355  4.24690  2.90347  2.73739  3.18146  2.89801  2.37887  2.77519  2.98518  4.58477  3.61503
          0.05435  3.96320  3.38434  0.61958  0.77255  0.59876  0.79738
    245   2.49988  4.51111  3.07677  2.35877  3.68348  3.43759  3.64499  2.83920  2.47763  2.50810  3.51000  2.93840  3.63049  2.85224  2.94472  2.61524  2.73118  2.67552  5.05625  3.65645    252 e - - -
          2.68618  4.42225  2.77519  2.73123  3.46354  2.40513  3.72494  3.29354  2.67741  2.69355  4.24690  2.90347  2.73739  3.18146  2.89801  2.37887  2.77519  2.98518  4.58477  3.61503
          0.05982  3.93821  3.25505  0.61958  0.77255  0.55254  0.85681
    246   2.39297  4.45377  3.18617  2.54676  3.61236  3.45778  3.66402  2.85111  2.55959  2.57612  3.53696  3.03045  3.41513  2.83216  2.78797  2.60878  2.70600  2.67481  4.09687  3.67424    253 a - - -
          2.68618  4.42225  2.77519  2.73123  3.46354  2.40513  3.72494  3.29354  2.67741  2.69355  4.24690  2.90347  2.73739  3.18146  2.89801  2.37887  2.77519  2.98518  4.58477  3.61503
          0.06841  3.95338  3.05896  0.61958  0.77255  0.60482  0.79004
    247   2.55415  4.82928  2.84128  2.00161  4.08789  3.31876  3.55705  3.37472  2.32454  3.03642  3.88501  2.70985  3.54462  2.64941  2.79038  2.56048  2.77840  3.07893  5.25836  3.88536    254 e - - -
          2.68618  4.42225  2.77519  2.73123  3.46354  2.40513  3.72494  3.29354  2.67741  2.69355  4.24690  2.90347  2.73739  3.18146  2.89801  2.37887  2.77519  2.98518  4.58477  3.61503
          0.04574  3.91673  3.69694  0.61958  0.77255  0.63689  0.75276
    248   2.48803  4.52627  2.86795  2.46639  3.62065  3.37316  3.64435  3.02058  2.48014  2.53304  3.52467  3.00504  3.54790  2.82650  2.94500  2.54093  2.70536  2.66678  4.99714  3.73741    255 e - - -
          2.68618  4.42225  2.77519  2.73123  3.46354  2.40513  3.72494  3.29354  2.67741  2.69355  4.24690  2.90347  2.73739  3.18146  2.89801  2.37887  2.77519  2.98518  4.58477  3.61503
          0.02060  3.89269        *  0.61958  0.77255  0.00000        *
//
HMMER3/f [3.1b2 | February 2015]
NAME  Tsp_orangePink.EUT2C
LENG  216
ALPH  amino
RF    no
MM    no
CONS  yes
CS    no
MAP   yes
DATE  Thu Nov 19 21:37:43 2020
NSEQ  88
EFFN  0.631104
CKSUM 3064660774
STATS LOCAL MSV      -10.7481  0.70444
STATS LOCAL VITERBI  -11.3101  0.70444
STATS LOCAL FORWARD   -4.8007  0.70444
HMM          A        C        D        E        F        G        H        I        K        L        M        N        P        Q        R        S        T        V        W        Y   
            m->m     m->i     m->d     i->m     i->i     d->m     d->d
  COMPO   2.26554  4.35331  2.94491  2.72301  3.31796  2.74289  3.78254  2.74805  2.83959  2.45180  3.70610  3.18901  3.29766  3.22768  3.19293  2.56919  2.83515  2.57190  5.13037  3.44220
          2.68618  4.42225  2.77519  2.73123  3.46354  2.40513  3.72494  3.29354  2.67741  2.69355  4.24690  2.90347  2.73739  3.18146  2.89801  2.37887  2.77519  2.98518  4.58477  3.61503
          0.12613  3.96546  2.30716  0.61958  0.77255  0.00000        *
      1   2.34476  4.59593  2.97274  2.41988  3.64126  3.08811  3.50710  3.19854  2.36880  2.84198  3.40838  2.94528  3.69292  2.80270  2.84407  2.58103  2.66783  2.86145  5.12821  3.82597      1 a - - -
          2.68618  4.42225  2.77519  2.73123  3.46354  2.40513  3.72494  3.29354  2.67741  2.69355  4.24690  2.90347  2.73739  3.18146  2.89801  2.37887  2.77519  2.98518  4.58477  3.61503
          0.03986  3.87078  4.00447  0.61958  0.77255  0.50442  0.92598
      2   2.57308  4.29936  3.28602  2.86470  3.41124  3.53383  3.79083  2.67934  2.76444  1.85473  3.10279  3.27012  3.91954  2.98899  3.05754  2.74359  2.74827  2.51868  4.87993  3.64285      2 l - - -
          2.68618  4.42225  2.77519  2.73123  3.46354  2.40513  3.72494  3.29354  2.67741  2.69355  4.24690  2.90347  2.73739  3.18146  2.89801  2.37887  2.77519  2.98518  4.58477  3.61503
          0.03024  3.90941  4.63176  0.61958  0.77255  0.47511  0.97238
      3   2.57700  4.90620  2.76168  2.13150  4.18631  3.36402  3.53291  3.62583  2.21736  3.18080  3.44708  2.74991  3.56034  2.54827  2.71387  2.57542  2.63090  3.24065  5.37708  4.01364      3 e - - -
          2.68618  4.42225  2.77519  2.73123  3.46354  2.40513  3.72494  3.29354  2.67741  2.69355  4.24690  2.90347  2.73739  3.18146  2.89801  2.37887  2.77519  2.98518  4.58477  3.61503
          0.02898  3.95133  4.67367  0.61958  0.77255  0.49973  0.93316
      4   2.78290  5.00242  3.11049  2.53693  4.35122  3.49810  3.37763  3.75111  1.75021  3.26271  4.08847  3.01342  2.92853  2.71398  1.94195  2.78444  2.98798  3.41156  5.39193  4.12344      4 k - - -
          2.68618  4.42225  2.77519  2.73123  3.46354  2.40513  3.72494  3.29354  2.67741  2.69355  4.24690  2.90347  2.73739  3.18146  2.89801  2.37887  2.77519  2.98518  4.58477  3.61503
          0.02898  3.95133  4.67367  0.61958  0.77255  0.49973  0.93316
      5   3.08877  4.41283  4.72983  4.21564  3.45871  4.42003  4.92160  1.22228  4.09238  1.88332  3.27020  4.45852  4.71137  4.34952  4.29339  3.79285  3.34635  1.41500  5.43225  4.23976      5 i - - -
          2.68618  4.42225  2.77519  2.73123  3.46354  2.40513  3.72494  3.29354  2.67741  2.69355  4.24690  2.90347  2.73739  3.18146  2.89801  2.37887  2.77519  2.98518  4.58477  3.61503
          0.02898  3.95133  4.67367  0.61958  0.77255  0.49973  0.93316
      6   2.62281  4.54942  3.20394  2.64820  3.14818  3.49789  2.73779  3.11700  2.35031  2.73012  3.64218  3.10685  3.88099  2.87286  2.84123  2.73484  2.85037  2.85971  4.85141  2.68217      6 k - - -
          2.68618  4.42225  2.77519  2.73123  3.46354  2.40513  3.72494  3.29354  2.67741  2.69355  4.24690  2.90347  2.73739  3.18146  2.89801  2.37887  2.77519  2.98518  4.58477  3.61503
          0.02898  3.95133  4.67367  0.61958  0.77255  0.49973  0.93316
      7   1.03220  4.16493  3.50567  3.27288  4.12602  3.00130  4.29670  3.20524  3.27836  3.11109  4.09952  3.39392  3.75154  3.60901  3.53872  2.48586  2.66461  2.83298  5.57752  4.35988      7 a - - -
          2.68618  4.42225  2.77519  2.73123  3.46354  2.40513  3.72494  3.29354  2.67741  2.69355  4.24690  2.90347  2.73739  3.18146  2.89801  2.37887  2.77519  2.98518  4.58477  3.61503
          0.02898  3.95133  4.67367  0.61958  0.77255  0.49973  0.93316
      8   2.81685  5.34410  1.64811  1.76524  4.63398  3.24237  3.67647  4.12969  2.56712  3.62802  4.44122  2.57720  3.80067  2.74510  3.00994  2.72985  3.01994  3.71298  5.79016  4.32745      8 d - - -
          2.68618  4.42225  2.77519  2.73123  3.46354  2.40513  3.72494  3.29354  2.67741  2.69355  4.24690  2.90347  2.73739  3.18146  2.89801  2.37887  2.77519  2.98518  4.58477  3.61503
          0.02898  3.95133  4.67367  0.61958  0.77255  0.49973  0.93316
      9   3.10590  4.43244  4.71972  4.18823  3.39104  4.43060  4.87903  1.18948  4.05884  1.79029  3.09241  4.44377  4.70012  4.30133  4.25535  3.79125  3.35500  1.57761  5.37434  4.20385      9 i - - -
          2.68618  4.42225  2.77519  2.73123  3.46354  2.40513  3.72494  3.29354  2.67741  2.69355  4.24690  2.90347  2.73739  3.18146  2.89801  2.37887  2.77519  2.98518  4.58477  3.61503
          0.02898  3.95133  4.67367  0.61958  0.77255  0.49973  0.93316
     10   2.82114  3.91225  4.18978  3.66141  3.23476  3.85728  4.34395  2.22956  3.47482  1.16978  3.15628  3.90414  4.07846  3.77696  3.69297  3.21198  3.10723  2.15354  5.02869  3.81327     10 l - - -
          2.68618  4.42225  2.77519  2.73123  3.46354  2.40513  3.72494  3.29354  2.67741  2.69355  4.24690  2.90347  2.73739  3.18146  2.89801  2.37887  2.77519  2.98518  4.58477  3.61503
          0.02898  3.95133  4.67367  0.61958  0.77255  0.49973  0.93316
     11   1.32649  4.13455  3.41231  3.13689  4.21156  2.92790  4.19701  3.54767  3.18127  3.30673  4.16466  3.28695  3.67552  3.48076  3.48146  1.71237  2.69079  3.05178  5.58163  4.36017     11 a - - -
          2.68618  4.42225  2.77519  2.73123  3.46354  2.40513  3.72494  3.29354  2.67741  2.69355  4.24690  2.90347  2.73739  3.18146  2.89801  2.37887  2.77519  2.98518  4.58477  3.61503
          0.02898  3.95133  4.67367  0.61958  0.77255  0.49973  0.93316
     12   2.74836  4.27896  4.17956  3.62272  3.34352  3.95938  4.34530  2.01846  3.51101  1.98599  2.41426  3.90656  4.31266  3.77957  3.75220  3.27126  2.84850  1.51021  5.07013  3.88769     12 v - - -
          2.68618  4.42225  2.77519  2.73123  3.46354  2.40513  3.72494  3.29354  2.67741  2.69355  4.24690  2.90347  2.73739  3.18146  2.89801  2.37887  2.77519  2.98518  4.58477  3.61503
          0.02898  3.95133  4.67367  0.61958  0.77255  0.49973  0.93316
     13   2.94516  5.09690  3.26463  2.67307  4.49163  3.58781  3.58964  3.86647  1.87665  3.33554  4.19371  3.10781  3.96944  2.11462  1.54298  2.94183  3.12700  3.54425  5.41632  4.20686     13 r - - -
          2.68618  4.42225  2.77519  2.73123  3.46354  2.40513  3.72494  3.29354  2.67741  2.69355  4.24690  2.90347  2.73739  3.18146  2.89801  2.37887  2.77519  2.98518  4.58477  3.61503
          0.02898  3.95133  4.67367  0.61958  0.77255  0.48695  0.95321
     14   3.05848  4.39248  4.67059  4.12201  3.35448  4.37060  4.77886  1.60342  4.01492  1.71921  2.84180  4.37198  4.63667  4.22733  4.20361  3.71164  3.29912  1.31646  5.28658  4.13567     14 v - - -
          2.68618  4.42225  2.77519  2.73123  3.46354  2.40513  3.72494  3.29354  2.67741  2.69355  4.24690  2.90347  2.73739  3.18146  2.89801  2.37887  2.77519  2.98518  4.58477  3.61503
          0.02875  3.95931  4.68165  0.61958  0.77255  0.49190  0.94537
     15   3.09888  4.49415  4.45787  4.07734  3.43352  4.15928  4.78975  0.97649  3.90713  2.00237  3.35594  4.31055  4.58260  4.24679  4.09382  3.66337  3.39670  1.85137  5.34195  4.08740     15 i - - -
          2.68618  4.42225  2.77519  2.73123  3.46354  2.40513  3.72494  3.29354  2.67741  2.69355  4.24690  2.90347  2.73739  3.18146  2.89801  2.37887  2.77519  2.98518  4.58477  3.61503
          0.02875  3.95931  4.68165  0.61958  0.77255  0.49190  0.94537
     16   2.19378  4.27168  3.15733  2.90371  4.22404  3.00116  4.06804  3.62517  2.98594  3.31846  4.17446  3.18148  1.56482  3.31790  3.32223  2.11744  2.75895  3.14684  5.56229  4.30480     16 p - - -
          2.68618  4.42225  2.77519  2.73123  3.46354  2.40513  3.72494  3.29354  2.67741  2.69355  4.24690  2.90347  2.73739  3.18146  2.89801  2.37887  2.77519  2.98518  4.58477  3.61503
          0.02875  3.95931  4.68165  0.61958  0.77255  0.49190  0.94537
     17   2.69755  4.80852  2.66636  2.49136  4.19866  3.23426  3.81576  3.81765  2.60624  3.42143  4.30920  1.35425  3.84358  3.02999  2.83806  2.71104  3.04134  3.42866  5.48603  4.09751     17 n - - -
          2.68618  4.42225  2.77519  2.73123  3.46354  2.40513  3.72494  3.29354  2.67741  2.69355  4.24690  2.90347  2.73739  3.18146  2.89801  2.37887  2.77519  2.98518  4.58477  3.61503
          0.02875  3.95931  4.68165  0.61958  0.77255  0.49190  0.94537
     18   2.54059  4.30448  4.20516  3.78890  3.64397  3.77745  4.61179  1.95806  3.66635  2.30300  3.51781  3.97804  4.31334  3.99937  3.90363  3.19514  3.10458  1.08199  5.42878  4.19147     18 v - - -
          2.68618  4.42225  2.77519  2.73123  3.46354  2.40513  3.72494  3.29354  2.67741  2.69355  4.24690  2.90347  2.73739  3.18146  2.89801  2.37887  2.77519  2.98518  4.58477  3.61503
          0.02875  3.95931  4.68165  0.61958  0.77255  0.49190  0.94537
     19   2.78468  5.16282  1.43741  2.18403  4.48427  3.21533  3.50478  4.03255  2.69514  3.57700  4.41725  2.74534  3.80818  2.90831  3.23220  2.24927  3.08263  3.62582  5.72558  4.27090     19 d - - -
          2.68618  4.42225  2.77519  2.73123  3.46354  2.40513  3.72494  3.29354  2.67741  2.69355  4.24690  2.90347  2.73739  3.18146  2.89801  2.37887  2.77519  2.98518  4.58477  3.61503
          0.02875  3.95931  4.68165  0.61958  0.77255  0.49190  0.94537
     20   2.44798  4.97487  2.42471  2.20677  4.26398  3.24715  3.53721  3.71262  2.35966  3.26148  4.05097  2.82692  2.87526  2.59952  2.85607  2.51902  2.70718  3.33910  5.45515  4.07412     20 e - - -
          2.68618  4.42225  2.77519  2.73123  3.46354  2.40513  3.72494  3.29354  2.67741  2.69355  4.24690  2.90347  2.73739  3.18146  2.89801  2.37887  2.77519  2.98518  4.58477  3.61503
          0.02875  3.95931  4.68165  0.61958  0.77255  0.49190  0.94537
     21   2.21528  4.85324  2.63166  2.17515  4.12764  2.87776  3.60356  3.55584  2.40704  3.13920  3.67439  2.87312  3.77505  2.62846  2.88023  2.55111  2.78656  3.21028  5.36291  4.00824     21 e - - -
          2.68618  4.42225  2.77519  2.73123  3.46354  2.40513  3.72494  3.29354  2.67741  2.69355  4.24690  2.90347  2.73739  3.18146  2.89801  2.37887  2.77519  2.98518  4.58477  3.61503
          0.02875  3.95931  4.68165  0.61958  0.77255  0.49190  0.94537
     22   3.22734  4.65357  4.49994  4.01252  3.06905  4.30444  4.63108  2.21034  3.75102  0.87629  2.84067  4.29387  4.60388  4.05357  3.92629  3.70451  3.48234  2.29469  5.08443  3.86551     22 l - - -
          2.68618  4.42225  2.77519  2.73123  3.46354  2.40513  3.72494  3.29354  2.67741  2.69355  4.24690  2.90347  2.73739  3.18146  2.89801  2.37887  2.77519  2.98518  4.58477  3.61503
          0.02875  3.95931  4.68165  0.61958  0.77255  0.49190  0.94537
     23   1.60211  3.98500  3.55887  3.03995  3.64675  3.33495  3.97170  2.65737  2.83931  2.65207  3.58521  3.35044  3.87289  3.28390  3.28062  2.63327  2.78141  2.25584  5.10861  3.87847     23 a - - -
          2.68618  4.42225  2.77519  2.73123  3.46354  2.40513  3.72494  3.29354  2.67741  2.69355  4.24690  2.90347  2.73739  3.18146  2.89801  2.37887  2.77519  2.98518  4.58477  3.61503
          0.02875  3.95931  4.68165  0.61958  0.77255  0.49190  0.94537
     24   2.62082  5.07213  2.77979  1.88389  4.39954  3.31116  3.58672  3.83304  1.98117  3.34303  4.14178  2.87628  3.81891  2.44968  2.50936  2.68814  2.91267  3.45800  5.49032  4.14630     24 e - - -
          2.68618  4.42225  2.77519  2.73123  3.46354  2.40513  3.72494  3.29354  2.67741  2.69355  4.24690  2.90347  2.73739  3.18146  2.89801  2.37887  2.77519  2.98518  4.58477  3.61503
          0.02875  3.95931  4.68165  0.61958  0.77255  0.49190  0.94537
     25   2.73037  5.07205  2.89500  2.38823  4.40993  3.44914  3.37210  3.82457  1.77008  3.33004  4.15025  2.94488  3.86811  2.00885  2.46678  2.71255  3.00178  3.47117  5.46071  4.16072     25 k - - -
          2.68618  4.42225  2.77519  2.73123  3.46354  2.40513  3.72494  3.29354  2.67741  2.69355  4.24690  2.90347  2.73739  3.18146  2.89801  2.37887  2.77519  2.98518  4.58477  3.61503
          0.02875  3.95931  4.68165  0.61958  0.77255  0.49190  0.94537
     26   3.15192  4.53495  4.44001  3.94085  1.53053  4.19022  3.92537  2.49216  3.79960  1.55951  3.17849  4.04699  4.48028  3.93117  3.93973  3.51401  3.37683  2.55143  4.20642  2.49742     26 f - - -
          2.68618  4.42225  2.77519  2.73123  3.46354  2.40513  3.72494  3.29354  2.67741  2.69355  4.24690  2.90347  2.73739  3.18146  2.89801  2.37887  2.77519  2.98518  4.58477  3.61503
          0.02875  3.95931  4.68165  0.61958  0.77255  0.49190  0.94537
     27   2.60654  5.03952  2.73261  2.26279  4.35313  3.20160  3.30851  3.80237  2.07073  3.31791  4.09933  2.45579  3.78266  2.37019  2.61587  2.59976  2.87641  3.41555  5.47590  4.10625     27 k - - -
          2.68618  4.42225  2.77519  2.73123  3.46354  2.40513  3.72494  3.29354  2.67741  2.69355  4.24690  2.90347  2.73739  3.18146  2.89801  2.37887  2.77519  2.98518  4.58477  3.61503
          0.02875  3.95931  4.68165  0.61958  0.77255  0.49190  0.94537
     28   3.19490  4.61640  4.52847  4.03621  3.09891  4.30677  4.66519  2.09720  3.80572  0.91756  2.98659  4.30882  4.61037  4.08653  3.98495  3.69341  3.45469  2.15203  5.11830  3.90288     28 l - - -
          2.68618  4.42225  2.77519  2.73123  3.46354  2.40513  3.72494  3.29354  2.67741  2.69355  4.24690  2.90347  2.73739  3.18146  2.89801  2.37887  2.77519  2.98518  4.58477  3.61503
          0.02875  3.95931  4.68165  0.61958  0.77255  0.49190  0.94537
     29   2.58360  4.94471  2.85901  2.31963  4.24578  3.31045  3.57525  3.67677  1.87026  3.22048  3.91737  2.86239  3.54216  2.41591  2.66141  2.53947  2.79023  3.31513  5.40114  4.05606     29 k - - -
          2.68618  4.42225  2.77519  2.73123  3.46354  2.40513  3.72494  3.29354  2.67741  2.69355  4.24690  2.90347  2.73739  3.18146  2.89801  2.37887  2.77519  2.98518  4.58477  3.61503
          0.02875  3.95931  4.68165  0.61958  0.77255  0.49190  0.94537
     30   2.57217  4.76222  2.63024  2.39298  4.17267  3.22772  3.70003  3.59914  2.48838  3.17437  4.02578  2.77646  2.17102  2.83351  2.99270  2.33153  2.82861  3.23767  5.43294  4.09374     30 p - - -
          2.68618  4.42225  2.77519  2.73123  3.46354  2.40513  3.72494  3.29354  2.67741  2.69355  4.24690  2.90347  2.73739  3.18146  2.89801  2.37887  2.77519  2.98518  4.58477  3.61503
          0.02875  3.95931  4.68165  0.61958  0.77255  0.49190  0.94537
     31   2.56403  4.59615  2.98502  2.51620  3.69049  3.11248  3.01325  3.18813  2.49436  2.83459  3.68229  2.89975  3.81819  2.84099  2.85670  2.46131  2.79569  2.90746  4.67662  2.95323     31 s - - -
          2.68618  4.42225  2.77519  2.73123  3.46354  2.40513  3.72494  3.29354  2.67741  2.69355  4.24690  2.90347  2.73739  3.18146  2.89801  2.37887  2.77519  2.98518  4.58477  3.61503
          0.02875  3.95931  4.68165  0.61958  0.77255  0.49190  0.94537
     32   2.70939  4.80692  3.02688  2.53824  3.36008  3.47717  2.33332  3.44850  2.40249  3.01093  3.89311  3.02347  3.88323  2.20381  2.77832  2.74793  2.93763  3.15924  4.93461  3.35759     32 q - - -
          2.68618  4.42225  2.77519  2.73123  3.46354  2.40513  3.72494  3.29354  2.67741  2.69355  4.24690  2.90347  2.73739  3.18146  2.89801  2.37887  2.77519  2.98518  4.58477  3.61503
          0.02875  3.95931  4.68165  0.61958  0.77255  0.49190  0.94537
     33   2.91111  5.03133  3.26482  2.67544  4.40007  3.57839  3.41746  3.77969  1.91125  3.28015  4.13562  3.04362  3.96210  2.66427  1.42094  2.92251  2.96368  3.46471  5.38228  4.16616     33 r - - -
          2.68618  4.42225  2.77519  2.73123  3.46354  2.40513  3.72494  3.29354  2.67741  2.69355  4.24690  2.90347  2.73739  3.18146  2.89801  2.37887  2.77519  2.98518  4.58477  3.61503
          0.02875  3.95931  4.68165  0.61958  0.77255  0.49190  0.94537
     34   2.35901  4.28034  3.28322  3.10341  4.16336  3.00867  4.21068  3.69790  3.18303  3.41158  4.33069  3.31403  3.75472  3.52565  3.46612  0.96730  2.84572  3.21397  5.52899  4.24744     34 s - - -
          2.68618  4.42225  2.77519  2.73123  3.46354  2.40513  3.72494  3.29354  2.67741  2.69355  4.24690  2.90347  2.73739  3.18146  2.89801  2.37887  2.77519  2.98518  4.58477  3.61503
          0.02875  3.95931  4.68165  0.61958  0.77255  0.49190  0.94537
     35   3.23315  4.59679  4.66552  4.14716  3.12229  4.43274  4.76404  1.80595  3.95603  0.98661  2.96779  4.42388  4.67909  4.18310  4.12328  3.80693  3.47431  2.09452  5.16681  3.99940     35 l - - -
          2.68618  4.42225  2.77519  2.73123  3.46354  2.40513  3.72494  3.29354  2.67741  2.69355  4.24690  2.90347  2.73739  3.18146  2.89801  2.37887  2.77519  2.98518  4.58477  3.61503
          0.02875  3.95931  4.68165  0.61958  0.77255  0.49190  0.94537
     36   1.65199  4.18181  3.30942  3.10233  4.32182  1.42730  4.23153  3.68193  3.23034  3.42260  4.27939  3.27999  3.69081  3.51433  3.53472  2.42203  2.73952  3.15495  5.65723  4.45410     36 g - - -
          2.68618  4.42225  2.77519  2.73123  3.46354  2.40513  3.72494  3.29354  2.67741  2.69355  4.24690  2.90347  2.73739  3.18146  2.89801  2.37887  2.77519  2.98518  4.58477  3.61503
          0.02875  3.95931  4.68165  0.61958  0.77255  0.48195  0.96123
     37   3.18033  4.52668  4.72226  4.15618  3.11083  4.42970  4.74374  1.69713  4.01970  1.25332  2.13870  4.42068  4.64315  4.17054  4.16817  3.76531  3.40522  2.11125  5.13654  4.04949     37 l - - -
          2.68618  4.42225  2.77519  2.73123  3.46354  2.40513  3.72494  3.29354  2.67741  2.69355  4.24690  2.90347  2.73739  3.18146  2.89801  2.37887  2.77519  2.98518  4.58477  3.61503
          0.02857  3.96546  4.68781  0.61958  0.77255  0.48576  0.95510
     38   3.03253  4.41280  4.53813  3.98149  1.86461  4.21918  4.42725  2.03748  3.86309  1.57536  2.97935  4.19605  4.49462  4.02242  4.02029  3.54167  3.26357  1.86974  4.85270  3.56377     38 l - - -
          2.68618  4.42225  2.77519  2.73123  3.46354  2.40513  3.72494  3.29354  2.67741  2.69355  4.24690  2.90347  2.73739  3.18146  2.89801  2.37887  2.77519  2.98518  4.58477  3.61503
          0.02857  3.96546  4.68781  0.61958  0.77255  0.48576  0.95510
     39   2.46443  4.30947  3.51235  3.26942  4.05265  3.14548  4.27942  3.19117  3.21422  3.05134  4.09640  3.46340  3.85679  3.60454  3.46805  2.66679  1.02353  2.87615  5.48227  4.26947     39 t - - -
          2.68618  4.42225  2.77519  2.73123  3.46354  2.40513  3.72494  3.29354  2.67741  2.69355  4.24690  2.90347  2.73739  3.18146  2.89801  2.37887  2.77519  2.98518  4.58477  3.61503
          0.02857  3.96546  4.68781  0.61958  0.77255  0.48576  0.95510
     40   2.50339  4.27932  3.47884  2.94499  3.58296  3.41644  3.90060  2.62274  2.87744  2.46507  3.52456  3.30876  3.89672  3.20449  3.22491  2.22894  2.14782  2.24063  5.04443  3.80468     40 t - - -
          2.68618  4.42225  2.77519  2.73123  3.46354  2.40513  3.72494  3.29354  2.67741  2.69355  4.24690  2.90347  2.73739  3.18146  2.89801  2.37887  2.77519  2.98518  4.58477  3.61503
          0.02857  3.96546  4.68781  0.61958  0.77255  0.48576  0.95510
     41   2.41090  4.40044  2.89634  2.70820  4.09740  3.12129  3.91605  3.47895  2.82191  3.17188  4.02267  2.94558  3.75384  3.14483  3.20604  2.27680  1.52709  3.08188  5.43426  4.15354     41 t - - -
          2.68618  4.42225  2.77519  2.73123  3.46354  2.40513  3.72494  3.29354  2.67741  2.69355  4.24690  2.90347  2.73739  3.18146  2.89801  2.37887  2.77519  2.98518  4.58477  3.61503
          0.02857  3.96546  4.68781  0.61958  0.77255  0.48576  0.95510
     42   2.82804  4.26936  4.24214  3.68572  3.35488  3.99919  4.37524  1.43160  3.56386  1.96946  3.08123  3.95475  4.34565  3.83459  3.79317  3.02033  3.07467  1.76844  5.07313  3.87316     42 i - - -
          2.68618  4.42225  2.77519  2.73123  3.46354  2.40513  3.72494  3.29354  2.67741  2.69355  4.24690  2.90347  2.73739  3.18146  2.89801  2.37887  2.77519  2.98518  4.58477  3.61503
          0.02857  3.96546  4.68781  0.61958  0.77255  0.48576  0.95510
     43   3.09111  5.23164  0.79333  2.39642  4.62152  3.28255  4.01531  4.23120  3.11740  3.82323  4.80393  2.95724  3.94199  3.25502  3.64580  3.04338  3.43187  3.86068  5.77193  4.47980     43 d - - -
          2.68618  4.42225  2.77519  2.73123  3.46354  2.40513  3.72494  3.29354  2.67741  2.69355  4.24690  2.90347  2.73739  3.18146  2.89801  2.37887  2.77519  2.98518  4.58477  3.61503
          0.02857  3.96546  4.68781  0.61958  0.77255  0.48576  0.95510
     44   3.09111  5.23164  0.79333  2.39642  4.62152  3.28255  4.01531  4.23120  3.11740  3.82323  4.80393  2.95724  3.94199  3.25502  3.64580  3.04338  3.43187  3.86068  5.77193  4.47980     44 d - - -
          2.68618  4.42225  2.77519  2.73123  3.46354  2.40513  3.72494  3.29354  2.67741  2.69355  4.24690  2.90347  2.73739  3.18146  2.89801  2.37887  2.77519  2.98518  4.58477  3.61503
          0.02857  3.96546  4.68781  0.61958  0.77255  0.48576  0.95510
     45   3.03984  4.39305  4.65761  4.16811  3.53810  4.32161  4.90651  1.51866  4.04674  2.06463  3.36227  4.39827  4.66863  4.33109  4.26037  3.70968  3.31468  1.08183  5.47761  4.25918     45 v - - -
          2.68618  4.42225  2.77519  2.73123  3.46354  2.40513  3.72494  3.29354  2.67741  2.69355  4.24690  2.90347  2.73739  3.18146  2.89801  2.37887  2.77519  2.98518  4.58477  3.61503
          0.02857  3.96546  4.68781  0.61958  0.77255  0.48576  0.95510
     46   2.78368  4.54939  3.47645  3.38793  4.52756  0.59902  4.50207  4.15023  3.58182  3.79258  4.76943  3.64080  3.94349  3.89866  3.80721  2.95835  3.27216  3.66061  5.59769  4.63276     46 G - - -
          2.68618  4.42225  2.77519  2.73123  3.46354  2.40513  3.72494  3.29354  2.67741  2.69355  4.24690  2.90347  2.73739  3.18146  2.89801  2.37887  2.77519  2.98518  4.58477  3.61503
          0.02857  3.96546  4.68781  0.61958  0.77255  0.48576  0.95510
     47   2.84302  4.40964  3.85443  3.33860  2.54300  3.79612  3.71877  2.76024  3.21503  2.41291  3.30514  3.48908  4.17384  3.48816  3.47295  3.09330  3.08432  2.38923  4.22565  1.54668     47 y - - -
          2.68618  4.42225  2.77519  2.73123  3.46354  2.40513  3.72494  3.29354  2.67741  2.69355  4.24690  2.90347  2.73739  3.18146  2.89801  2.37887  2.77519  2.98518  4.58477  3.61503
          0.02857  3.96546  4.68781  0.61958  0.77255  0.48576  0.95510
     48   2.40326  4.23509  3.61560  3.25928  3.87718  3.18665  4.21881  2.83485  3.15700  2.78120  3.83748  3.45084  3.86220  3.52782  3.43316  2.62750  1.31531  2.37415  5.40408  4.15927     48 t - - -
          2.68618  4.42225  2.77519  2.73123  3.46354  2.40513  3.72494  3.29354  2.67741  2.69355  4.24690  2.90347  2.73739  3.18146  2.89801  2.37887  2.77519  2.98518  4.58477  3.61503
          0.02857  3.96546  4.68781  0.61958  0.77255  0.48576  0.95510
     49   0.88765  4.24011  3.55838  3.35462  4.14627  3.06202  4.36549  3.28581  3.37330  3.16306  4.18519  3.48029  3.81009  3.70607  3.61703  2.58986  2.87368  2.92412  5.56414  4.37490     49 a - - -
          2.68618  4.42225  2.77519  2.73123  3.46354  2.40513  3.72494  3.29354  2.67741  2.69355  4.24690  2.90347  2.73739  3.18146  2.89801  2.37887  2.77519  2.98518  4.58477  3.61503
          0.02857  3.96546  4.68781  0.61958  0.77255  0.48576  0.95510
     50   2.57783  4.39395  4.31674  3.77698  3.28745  4.09511  4.49822  1.84418  3.64481  1.30104  3.13429  4.06206  4.43156  3.90962  3.87118  3.42727  3.19827  1.94884  5.14452  3.97868     50 l - - -
          2.68618  4.42225  2.77519  2.73123  3.46354  2.40513  3.72494  3.29354  2.67741  2.69355  4.24690  2.90347  2.73739  3.18146  2.89801  2.37887  2.77519  2.98518  4.58477  3.61503
          0.02857  3.96546  4.68781  0.61958  0.77255  0.48576  0.95510
     51   3.09111  5.23164  0.79333  2.39642  4.62152  3.28255  4.01531  4.23120  3.11740  3.82323  4.80393  2.95724  3.94199  3.25502  3.64580  3.04338  3.43187  3.86068  5.77193  4.47980     51 d - - -
          2.68618  4.42225  2.77519  2.73123  3.46354  2.40513  3.72494  3.29354  2.67741  2.69355  4.24690  2.90347  2.73739  3.18146  2.89801  2.37887  2.77519  2.98518  4.58477  3.61503
          0.02857  3.96546  4.68781  0.61958  0.77255  0.48576  0.95510
     52   2.37456  5.06836  2.39361  1.40074  4.42949  3.26124  3.72770  3.83106  2.60084  3.43638  4.28994  2.80314  3.82353  2.85887  3.07663  2.73816  3.04948  3.46708  5.65433  4.25868     52 e - - -
          2.68618  4.42225  2.77519  2.73123  3.46354  2.40513  3.72494  3.29354  2.67741  2.69355  4.24690  2.90347  2.73739  3.18146  2.89801  2.37887  2.77519  2.98518  4.58477  3.61503
          0.02857  3.96546  4.68781  0.61958  0.77255  0.48576  0.95510
     53   0.94014  4.19162  3.48197  3.27154  4.21760  2.86047  4.31169  3.43651  3.31383  3.29174  4.22407  3.39953  3.74993  3.63224  3.57354  2.50076  2.79805  3.00512  5.59502  4.40471     53 a - - -
          2.68618  4.42225  2.77519  2.73123  3.46354  2.40513  3.72494  3.29354  2.67741  2.69355  4.24690  2.90347  2.73739  3.18146  2.89801  2.37887  2.77519  2.98518  4.58477  3.61503
          0.02857  3.96546  4.68781  0.61958  0.77255  0.48576  0.95510
     54   2.46443  4.30947  3.51235  3.26942  4.05265  3.14548  4.27942  3.19117  3.21422  3.05134  4.09640  3.46340  3.85679  3.60454  3.46805  2.66679  1.02353  2.87615  5.48227  4.26947     54 t - - -
          2.68618  4.42225  2.77519  2.73123  3.46354  2.40513  3.72494  3.29354  2.67741  2.69355  4.24690  2.90347  2.73739  3.18146  2.89801  2.37887  2.77519  2.98518  4.58477  3.61503
          0.02857  3.96546  4.68781  0.61958  0.77255  0.48576  0.95510
     55   3.05827  5.02447  3.24037  2.84520  4.43216  3.53708  3.81278  3.86739  0.91786  3.41251  4.36953  3.26537  4.03134  2.99941  2.45220  3.09451  3.30493  3.57014  5.44907  4.27546     55 k - - -
          2.68618  4.42225  2.77519  2.73123  3.46354  2.40513  3.72494  3.29354  2.67741  2.69355  4.24690  2.90347  2.73739  3.18146  2.89801  2.37887  2.77519  2.98518  4.58477  3.61503
          0.02857  3.96546  4.68781  0.61958  0.77255  0.48576  0.95510
     56   2.56761  4.90910  2.99432  2.45143  4.19845  3.44318  3.01004  3.61286  2.03677  3.16537  3.97713  2.95499  3.82851  2.61836  2.09759  2.67958  2.80576  3.27481  5.34636  3.73426     56 k - - -
          2.68618  4.42225  2.77519  2.73123  3.46354  2.40513  3.72494  3.29354  2.67741  2.69355  4.24690  2.90347  2.73739  3.18146  2.89801  2.37887  2.77519  2.98518  4.58477  3.61503
          0.02857  3.96546  4.68781  0.61958  0.77255  0.48576  0.95510
     57   1.20478  4.12734  3.45744  3.17349  4.21242  2.93399  4.21586  3.51549  3.20334  3.29237  4.15138  3.30825  3.68253  3.50293  3.49743  1.94162  2.59808  3.02843  5.58664  4.37594     57 a - - -
          2.68618  4.42225  2.77519  2.73123  3.46354  2.40513  3.72494  3.29354  2.67741  2.69355  4.24690  2.90347  2.73739  3.18146  2.89801  2.37887  2.77519  2.98518  4.58477  3.61503
          0.02857  3.96546  4.68781  0.61958  0.77255  0.48576  0.95510
     58   2.78567  5.45181  1.30773  1.88278  4.74843  3.20643  3.74622  4.25287  2.75835  3.76710  4.61621  2.53784  3.82504  2.91294  3.34837  2.80095  3.19824  3.83219  5.93834  4.43750     58 d - - -
          2.68618  4.42225  2.77519  2.73123  3.46354  2.40513  3.72494  3.29354  2.67741  2.69355  4.24690  2.90347  2.73739  3.18146  2.89801  2.37887  2.77519  2.98518  4.58477  3.61503
          0.02857  3.96546  4.68781  0.61958  0.77255  0.48576  0.95510
     59   2.88511  4.38117  4.32986  3.94203  3.56067  3.92195  4.71545  1.92558  3.78968  2.19731  3.48213  4.12710  4.43423  4.13811  4.00460  3.36981  3.22497  0.98127  5.41416  4.13341     59 v - - -
          2.68618  4.42225  2.77519  2.73123  3.46354  2.40513  3.72494  3.29354  2.67741  2.69355  4.24690  2.90347  2.73739  3.18146  2.89801  2.37887  2.77519  2.98518  4.58477  3.61503
          0.02857  3.96546  4.68781  0.61958  0.77255  0.48576  0.95510
     60   2.86056  5.37352  1.86504  1.38847  4.67081  3.23023  3.71706  4.15117  2.65114  3.67535  4.51058  2.69894  3.81785  2.87465  3.22975  2.76880  2.98083  3.74168  5.84963  4.37617     60 e - - -
          2.68618  4.42225  2.77519  2.73123  3.46354  2.40513  3.72494  3.29354  2.67741  2.69355  4.24690  2.90347  2.73739  3.18146  2.89801  2.37887  2.77519  2.98518  4.58477  3.61503
          0.02857  3.96546  4.68781  0.61958  0.77255  0.48576  0.95510
     61   2.47081  4.24351  3.94229  3.58007  3.71461  3.34291  4.43712  2.22082  3.48479  2.51743  3.64061  3.75166  4.10982  3.82318  3.72489  2.93846  2.97814  1.12143  5.36959  4.13093     61 v - - -
          2.68618  4.42225  2.77519  2.73123  3.46354  2.40513  3.72494  3.29354  2.67741  2.69355  4.24690  2.90347  2.73739  3.18146  2.89801  2.37887  2.77519  2.98518  4.58477  3.61503
          0.02857  3.96546  4.68781  0.61958  0.77255  0.48576  0.95510
     62   2.16715  4.25124  4.03690  3.64537  3.71118  3.55494  4.49760  2.14878  3.55497  2.44650  3.60151  3.81185  4.15200  3.87520  3.80043  2.98242  2.99871  1.19390  5.40928  4.18355     62 v - - -
          2.68618  4.42225  2.77519  2.73123  3.46354  2.40513  3.72494  3.29354  2.67741  2.69355  4.24690  2.90347  2.73739  3.18146  2.89801  2.37887  2.77519  2.98518  4.58477  3.61503
          0.02857  3.96546  4.68781  0.61958  0.77255  0.48576  0.95510
     63   3.38319  4.83446  3.97625  3.72358  2.30068  3.93902  3.66478  3.37960  3.57844  2.80942  4.04511  3.83917  4.41095  3.86209  3.74288  3.51044  3.67046  3.25463  3.94782  0.82415     63 y - - -
          2.68618  4.42225  2.77519  2.73123  3.46354  2.40513  3.72494  3.29354  2.67741  2.69355  4.24690  2.90347  2.73739  3.18146  2.89801  2.37887  2.77519  2.98518  4.58477  3.61503
          0.02857  3.96546  4.68781  0.61958  0.77255  0.48576  0.95510
     64   1.15394  4.27801  3.22368  2.96319  4.14577  2.88337  4.08530  3.43032  2.84521  3.20953  4.09581  3.23487  3.75319  3.35176  3.30316  2.51960  2.79361  3.02040  5.50277  4.26737     64 a - - -
          2.68618  4.42225  2.77519  2.73123  3.46354  2.40513  3.72494  3.29354  2.67741  2.69355  4.24690  2.90347  2.73739  3.18146  2.89801  2.37887  2.77519  2.98518  4.58477  3.61503
          0.02857  3.96546  4.68781  0.61958  0.77255  0.48576  0.95510
     65   2.82525  5.08871  3.24707  2.62769  4.47725  3.57293  3.28888  3.85329  1.54118  3.32858  4.16594  3.07826  3.94339  2.64344  1.78217  2.81620  3.07626  3.51937  5.41713  4.19022     65 k - - -
          2.68618  4.42225  2.77519  2.73123  3.46354  2.40513  3.72494  3.29354  2.67741  2.69355  4.24690  2.90347  2.73739  3.18146  2.89801  2.37887  2.77519  2.98518  4.58477  3.61503
          0.02857  3.96546  4.68781  0.61958  0.77255  0.48576  0.95510
     66   2.36235  4.28369  3.28890  3.10952  4.16965  3.01192  4.21654  3.70509  3.18955  3.41834  4.33702  3.31905  3.75851  3.53171  3.47235  0.95904  2.84954  3.21980  5.53481  4.25380     66 s - - -
          2.68618  4.42225  2.77519  2.73123  3.46354  2.40513  3.72494  3.29354  2.67741  2.69355  4.24690  2.90347  2.73739  3.18146  2.89801  2.37887  2.77519  2.98518  4.58477  3.61503
          0.02857  3.96546  4.68781  0.61958  0.77255  0.48576  0.95510
     67   3.37813  4.75284  4.36615  4.09883  0.87103  4.04508  3.92077  2.89095  4.00365  2.23986  3.60773  4.12467  4.50199  4.14615  4.10039  3.64294  3.67952  2.88838  4.14329  2.49906     67 f - - -
          2.68618  4.42225  2.77519  2.73123  3.46354  2.40513  3.72494  3.29354  2.67741  2.69355  4.24690  2.90347  2.73739  3.18146  2.89801  2.37887  2.77519  2.98518  4.58477  3.61503
          0.02857  3.96546  4.68781  0.61958  0.77255  0.48576  0.95510
     68   3.38319  4.83446  3.97625  3.72358  2.30068  3.93902  3.66478  3.37960  3.57844  2.80942  4.04511  3.83917  4.41095  3.86209  3.74288  3.51044  3.67046  3.25463  3.94782  0.82415     68 y - - -
          2.68618  4.42225  2.77519  2.73123  3.46354  2.40513  3.72494  3.29354  2.67741  2.69355  4.24690  2.90347  2.73739  3.18146  2.89801  2.37887  2.77519  2.98518  4.58477  3.61503
          0.02857  3.96546  4.68781  0.61958  0.77255  0.48576  0.95510
     69   0.94140  4.19084  3.48070  3.27008  4.21860  2.85578  4.31078  3.43921  3.31293  3.29331  4.22432  3.39818  3.74894  3.63096  3.57299  2.49929  2.79679  3.00661  5.59552  4.40520     69 a - - -
          2.68618  4.42225  2.77519  2.73123  3.46354  2.40513  3.72494  3.29354  2.67741  2.69355  4.24690  2.90347  2.73739  3.18146  2.89801  2.37887  2.77519  2.98518  4.58477  3.61503
          0.02857  3.96546  4.68781  0.61958  0.77255  0.48576  0.95510
     70   2.78368  4.54939  3.47645  3.38793  4.52756  0.59902  4.50207  4.15023  3.58182  3.79258  4.76943  3.64080  3.94349  3.89866  3.80721  2.95835  3.27216  3.66061  5.59769  4.63276     70 G - - -
          2.68618  4.42225  2.77519  2.73123  3.46354  2.40513  3.72494  3.29354  2.67741  2.69355  4.24690  2.90347  2.73739  3.18146  2.89801  2.37887  2.77519  2.98518  4.58477  3.61503
          0.02857  3.96546  4.68781  0.61958  0.77255  0.48576  0.95510
     71   1.24663  4.13143  3.46600  3.17206  4.18669  2.94169  4.20754  3.49775  3.19389  3.27379  4.13817  3.31014  3.68650  3.49572  3.48962  1.85070  2.69325  2.96802  5.56712  4.34771     71 a - - -
          2.68618  4.42225  2.77519  2.73123  3.46354  2.40513  3.72494  3.29354  2.67741  2.69355  4.24690  2.90347  2.73739  3.18146  2.89801  2.37887  2.77519  2.98518  4.58477  3.61503
          0.02857  3.96546  4.68781  0.61958  0.77255  0.48576  0.95510
     72   1.79803  4.81351  2.33201  2.29983  4.25918  2.90758  3.71990  3.69353  2.60663  3.28844  4.11038  2.72520  3.77722  2.88708  3.09249  2.48966  2.90160  3.31290  5.51637  4.15600     72 a - - -
          2.68618  4.42225  2.77519  2.73123  3.46354  2.40513  3.72494  3.29354  2.67741  2.69355  4.24690  2.90347  2.73739  3.18146  2.89801  2.37887  2.77519  2.98518  4.58477  3.61503
          0.02857  3.96546  4.68781  0.61958  0.77255  0.48576  0.95510
     73   2.92818  4.73395  3.40235  2.95002  2.49324  3.70670  1.67149  3.33166  2.82973  2.85643  3.86367  3.24940  4.10585  3.20215  3.15676  3.00943  3.16348  3.10936  4.18899  2.36673     73 h - - -
          2.68618  4.42225  2.77519  2.73123  3.46354  2.40513  3.72494  3.29354  2.67741  2.69355  4.24690  2.90347  2.73739  3.18146  2.89801  2.37887  2.77519  2.98518  4.58477  3.61503
          0.02857  3.96546  4.68781  0.61958  0.77255  0.48576  0.95510
     74   1.26092  4.15318  3.39302  3.09490  4.20756  2.94617  4.16415  3.57384  3.13942  3.29701  4.14086  3.27069  3.37173  3.43819  3.45345  1.90952  2.69375  3.07559  5.56568  4.34721     74 a - - -
          2.68618  4.42225  2.77519  2.73123  3.46354  2.40513  3.72494  3.29354  2.67741  2.69355  4.24690  2.90347  2.73739  3.18146  2.89801  2.37887  2.77519  2.98518  4.58477  3.61503
          0.02857  3.96546  4.68781  0.61958  0.77255  0.48576  0.95510
     75   2.36235  4.28369  3.28890  3.10952  4.16965  3.01192  4.21654  3.70509  3.18955  3.41834  4.33702  3.31905  3.75851  3.53171  3.47235  0.95904  2.84954  3.21980  5.53481  4.25380     75 s - - -
          2.68618  4.42225  2.77519  2.73123  3.46354  2.40513  3.72494  3.29354  2.67741  2.69355  4.24690  2.90347  2.73739  3.18146  2.89801  2.37887  2.77519  2.98518  4.58477  3.61503
          0.02857  3.96546  4.68781  0.61958  0.77255  0.48576  0.95510
     76   2.78368  4.54939  3.47645  3.38793  4.52756  0.59902  4.50207  4.15023  3.58182  3.79258  4.76943  3.64080  3.94349  3.89866  3.80721  2.95835  3.27216  3.66061  5.59769  4.63276     76 G - - -
          2.68618  4.42225  2.77519  2.73123  3.46354  2.40513  3.72494  3.29354  2.67741  2.69355  4.24690  2.90347  2.73739  3.18146  2.89801  2.37887  2.77519  2.98518  4.58477  3.61503
          0.02857  3.96546  4.68781  0.61958  0.77255  0.48576  0.95510
     77   2.87818  4.61951  3.49549  3.34832  4.33467  3.30178  4.41774  3.90446  3.41367  3.52104  4.57521  3.64542  0.67156  3.79963  3.64826  3.04869  3.32717  3.53916  5.49528  4.45677     77 P - - -
          2.68618  4.42225  2.77519  2.73123  3.46354  2.40513  3.72494  3.29354  2.67741  2.69355  4.24690  2.90347  2.73739  3.18146  2.89801  2.37887  2.77519  2.98518  4.58477  3.61503
          0.02857  3.96546  4.68781  0.61958  0.77255  0.48576  0.95510
     78   3.22990  4.65769  4.47663  4.02315  2.97537  4.28192  4.59075  2.21287  3.80258  0.86769  3.00214  4.28700  4.60231  4.07983  3.97565  3.69668  3.49332  2.30533  5.00930  3.71593     78 l - - -
          2.68618  4.42225  2.77519  2.73123  3.46354  2.40513  3.72494  3.29354  2.67741  2.69355  4.24690  2.90347  2.73739  3.18146  2.89801  2.37887  2.77519  2.98518  4.58477  3.61503
          0.02857  3.96546  4.68781  0.61958  0.77255  0.48576  0.95510
     79   2.36235  4.28369  3.28890  3.10952  4.16965  3.01192  4.21654  3.70509  3.18955  3.41834  4.33702  3.31905  3.75851  3.53171  3.47235  0.95904  2.84954  3.21980  5.53481  4.25380     79 s - - -
          2.68618  4.42225  2.77519  2.73123  3.46354  2.40513  3.72494  3.29354  2.67741  2.69355  4.24690  2.90347  2.73739  3.18146  2.89801  2.37887  2.77519  2.98518  4.58477  3.61503
          0.02857  3.96546  4.68781  0.61958  0.77255  0.48576  0.95510
     80   2.78368  4.54939  3.47645  3.38793  4.52756  0.59902  4.50207  4.15023  3.58182  3.79258  4.76943  3.64080  3.94349  3.89866  3.80721  2.95835  3.27216  3.66061  5.59769  4.63276     80 G - - -
          2.68618  4.42225  2.77519  2.73123  3.46354  2.40513  3.72494  3.29354  2.67741  2.69355  4.24690  2.90347  2.73739  3.18146  2.89801  2.37887  2.77519  2.98518  4.58477  3.61503
          0.02857  3.96546  4.68781  0.61958  0.77255  0.48576  0.95510
     81   3.03404  5.16233  2.52944  0.90011  4.52048  3.33527  3.93087  3.99291  2.82321  3.59536  4.56587  2.98825  3.94444  3.14496  3.24125  3.00735  3.33918  3.66738  5.67456  4.39752     81 e - - -
          2.68618  4.42225  2.77519  2.73123  3.46354  2.40513  3.72494  3.29354  2.67741  2.69355  4.24690  2.90347  2.73739  3.18146  2.89801  2.37887  2.77519  2.98518  4.58477  3.61503
          0.02857  3.96546  4.68781  0.61958  0.77255  0.48576  0.95510
     82   3.11156  4.52021  4.46931  3.95324  1.66241  4.19380  4.24705  2.36572  3.81446  1.64577  2.14788  4.14355  4.48859  3.97440  3.96803  3.53570  3.34853  2.42712  4.60168  3.17185     82 l - - -
          2.68618  4.42225  2.77519  2.73123  3.46354  2.40513  3.72494  3.29354  2.67741  2.69355  4.24690  2.90347  2.73739  3.18146  2.89801  2.37887  2.77519  2.98518  4.58477  3.61503
          0.02857  3.96546  4.68781  0.61958  0.77255  0.48576  0.95510
     83   3.13555  4.47999  4.67763  4.15232  3.31233  4.41112  4.81799  1.13781  3.97802  1.73118  2.91798  4.41319  4.68376  4.24170  4.16702  3.77684  3.38432  1.80882  5.30253  4.11775     83 i - - -
          2.68618  4.42225  2.77519  2.73123  3.46354  2.40513  3.72494  3.29354  2.67741  2.69355  4.24690  2.90347  2.73739  3.18146  2.89801  2.37887  2.77519  2.98518  4.58477  3.61503
          0.02857  3.96546  4.68781  0.61958  0.77255  0.48576  0.95510
     84   2.22894  4.29498  3.22812  3.09940  4.37750  1.01023  4.28168  3.80104  3.28373  3.52800  4.42821  3.32023  3.75738  3.58574  3.57149  2.54641  2.87397  3.28370  5.67009  4.48548     84 g - - -
          2.68618  4.42225  2.77519  2.73123  3.46354  2.40513  3.72494  3.29354  2.67741  2.69355  4.24690  2.90347  2.73739  3.18146  2.89801  2.37887  2.77519  2.98518  4.58477  3.61503
          0.02857  3.96546  4.68781  0.61958  0.77255  0.48576  0.95510
     85   3.07335  4.40986  4.71768  4.22677  3.50714  4.37725  4.94772  1.17937  4.10357  2.00449  3.32228  4.45455  4.70384  4.37459  4.30587  3.76693  3.34346  1.38528  5.47587  4.27096     85 i - - -
          2.68618  4.42225  2.77519  2.73123  3.46354  2.40513  3.72494  3.29354  2.67741  2.69355  4.24690  2.90347  2.73739  3.18146  2.89801  2.37887  2.77519  2.98518  4.58477  3.61503
          0.02857  3.96546  4.68781  0.61958  0.77255  0.48576  0.95510
     86   3.16925  4.49464  4.76612  4.21551  3.23501  4.47208  4.84553  1.46368  4.08706  1.29285  2.93986  4.47564  4.69924  4.26828  4.25268  3.82109  3.40430  1.80530  5.26014  4.14333     86 l - - -
          2.68618  4.42225  2.77519  2.73123  3.46354  2.40513  3.72494  3.29354  2.67741  2.69355  4.24690  2.90347  2.73739  3.18146  2.89801  2.37887  2.77519  2.98518  4.58477  3.61503
          0.02857  3.96546  4.68781  0.61958  0.77255  0.48576  0.95510
     87   1.04214  4.14435  3.45378  3.22293  4.18511  2.95252  4.26369  3.42872  3.25674  3.26899  4.17516  3.34445  3.71076  3.57109  3.52760  2.26002  2.73033  2.97869  5.59017  4.36257     87 a - - -
          2.68618  4.42225  2.77519  2.73123  3.46354  2.40513  3.72494  3.29354  2.67741  2.69355  4.24690  2.90347  2.73739  3.18146  2.89801  2.37887  2.77519  2.98518  4.58477  3.61503
          0.02857  3.96546  4.68781  0.61958  0.77255  0.48576  0.95510
     88   2.44500  4.38753  3.28404  3.17519  4.40709  0.84005  4.34499  3.90989  3.36680  3.60867  4.53925  3.41280  3.82267  3.67791  3.63634  2.67929  3.00471  3.40493  5.63508  4.50713     88 g - - -
          2.68618  4.42225  2.77519  2.73123  3.46354  2.40513  3.72494  3.29354  2.67741  2.69355  4.24690  2.90347  2.73739  3.18146  2.89801  2.37887  2.77519  2.98518  4.58477  3.61503
          0.02857  3.96546  4.68781  0.61958  0.77255  0.48576  0.95510
     89   2.23488  4.28026  3.15508  2.89519  4.23004  3.00547  4.06223  3.64480  2.97888  3.32823  4.17958  3.17805  1.62054  3.30892  3.31996  1.98988  2.76081  3.16183  5.56418  4.30402     89 p - - -
          2.68618  4.42225  2.77519  2.73123  3.46354  2.40513  3.72494  3.29354  2.67741  2.69355  4.24690  2.90347  2.73739  3.18146  2.89801  2.37887  2.77519  2.98518  4.58477  3.61503
          0.02857  3.96546  4.68781  0.61958  0.77255  0.48576  0.95510
     90   2.51957  4.65820  2.60309  2.45315  4.20752  3.20276  3.75960  3.63522  2.62802  3.24899  4.07110  2.60769  3.76152  2.93516  3.08226  1.80717  2.32867  3.24023  5.47838  4.14442     90 s - - -
          2.68618  4.42225  2.77519  2.73123  3.46354  2.40513  3.72494  3.29354  2.67741  2.69355  4.24690  2.90347  2.73739  3.18146  2.89801  2.37887  2.77519  2.98518  4.58477  3.61503
          0.02857  3.96546  4.68781  0.61958  0.77255  0.48576  0.95510
     91   2.43078  4.40934  2.99133  2.79943  4.17838  3.07300  4.01816  3.68589  2.90396  3.36476  4.24398  2.96865  1.37496  3.27482  3.23491  2.47933  2.86648  3.23468  5.51730  4.20543     91 p - - -
          2.68618  4.42225  2.77519  2.73123  3.46354  2.40513  3.72494  3.29354  2.67741  2.69355  4.24690  2.90347  2.73739  3.18146  2.89801  2.37887  2.77519  2.98518  4.58477  3.61503
          0.02857  3.96546  4.68781  0.61958  0.77255  0.48576  0.95510
     92   2.81997  5.46337  1.48692  1.57213  4.75504  3.21140  3.74314  4.25235  2.74729  3.76829  4.61776  2.67608  3.82580  2.90747  3.33526  2.80101  3.19718  3.83278  5.93706  4.43723     92 d - - -
          2.68618  4.42225  2.77519  2.73123  3.46354  2.40513  3.72494  3.29354  2.67741  2.69355  4.24690  2.90347  2.73739  3.18146  2.89801  2.37887  2.77519  2.98518  4.58477  3.61503
          0.02857  3.96546  4.68781  0.61958  0.77255  0.48576  0.95510
     93   2.90282  5.23532  2.37195  1.19741  4.51105  3.29058  3.75184  3.99463  2.58209  3.53515  4.43187  2.81090  3.87024  2.73390  3.01540  2.84526  3.18026  3.64028  5.70318  4.30564     93 e - - -
          2.68618  4.42225  2.77519  2.73123  3.46354  2.40513  3.72494  3.29354  2.67741  2.69355  4.24690  2.90347  2.73739  3.18146  2.89801  2.37887  2.77519  2.98518  4.58477  3.61503
          0.02857  3.96546  4.68781  0.61958  0.77255  0.48576  0.95510
     94   2.94761  4.38880  4.45159  4.01025  3.54000  4.08047  4.77193  1.80097  3.85940  2.12970  3.42051  4.22070  4.52654  4.18894  4.07998  3.49667  3.25831  1.00244  5.42963  4.16884     94 v - - -
          2.68618  4.42225  2.77519  2.73123  3.46354  2.40513  3.72494  3.29354  2.67741  2.69355  4.24690  2.90347  2.73739  3.18146  2.89801  2.37887  2.77519  2.98518  4.58477  3.61503
          0.02857  3.96546  4.68781  0.61958  0.77255  0.48576  0.95510
     95   2.88000  5.12494  3.21772  2.53652  4.53740  3.57963  3.58738  3.89744  1.35221  3.36383  4.21024  3.08572  3.96105  2.67289  1.92994  2.92416  3.11796  3.56545  5.44426  4.22986     95 k - - -
          2.68618  4.42225  2.77519  2.73123  3.46354  2.40513  3.72494  3.29354  2.67741  2.69355  4.24690  2.90347  2.73739  3.18146  2.89801  2.37887  2.77519  2.98518  4.58477  3.61503
          0.02857  3.96546  4.68781  0.61958  0.77255  0.48576  0.95510
     96   1.95433  4.17752  3.33132  3.09309  4.25747  2.93929  4.19597  3.62455  3.16198  3.37036  4.23425  3.27016  3.69006  3.47349  3.46509  1.16960  2.72338  3.11518  5.62065  4.38019     96 s - - -
          2.68618  4.42225  2.77519  2.73123  3.46354  2.40513  3.72494  3.29354  2.67741  2.69355  4.24690  2.90347  2.73739  3.18146  2.89801  2.37887  2.77519  2.98518  4.58477  3.61503
          0.02857  3.96546  4.68781  0.61958  0.77255  0.48576  0.95510
     97   1.98578  4.22755  3.25172  3.09038  4.36134  1.17006  4.25493  3.73750  3.25398  3.47771  4.35156  3.28762  3.71613  3.54440  3.55163  2.46712  2.79179  3.20984  5.68292  4.48252     97 g - - -
          2.68618  4.42225  2.77519  2.73123  3.46354  2.40513  3.72494  3.29354  2.67741  2.69355  4.24690  2.90347  2.73739  3.18146  2.89801  2.37887  2.77519  2.98518  4.58477  3.61503
          0.02857  3.96546  4.68781  0.61958  0.77255  0.48576  0.95510
     98   3.17213  4.51800  4.73008  4.15848  2.95434  4.41680  4.71685  1.80875  4.04348  1.18702  2.20276  4.41438  4.62541  4.16090  4.18037  3.74644  3.39359  2.13451  5.09219  4.00956     98 l - - -
          2.68618  4.42225  2.77519  2.73123  3.46354  2.40513  3.72494  3.29354  2.67741  2.69355  4.24690  2.90347  2.73739  3.18146  2.89801  2.37887  2.77519  2.98518  4.58477  3.61503
          0.02857  3.96546  4.68781  0.61958  0.77255  0.48576  0.95510
     99   2.92461  5.48665  1.43521  1.59747  4.78248  3.07056  3.75055  4.29773  2.76663  3.80033  4.64981  2.67288  3.82809  2.91659  3.36181  2.81060  3.21356  3.87044  5.95770  4.45564     99 d - - -
          2.68618  4.42225  2.77519  2.73123  3.46354  2.40513  3.72494  3.29354  2.67741  2.69355  4.24690  2.90347  2.73739  3.18146  2.89801  2.37887  2.77519  2.98518  4.58477  3.61503
          0.02857  3.96546  4.68781  0.61958  0.77255  0.48576  0.95510
    100   1.33362  4.13606  3.51683  3.16425  4.09723  2.98142  4.16913  3.36503  3.15151  3.16399  4.03873  3.31890  3.70315  3.45708  3.45570  1.87597  2.69334  2.72329  5.49096  4.27191    100 a - - -
          2.68618  4.42225  2.77519  2.73123  3.46354  2.40513  3.72494  3.29354  2.67741  2.69355  4.24690  2.90347  2.73739  3.18146  2.89801  2.37887  2.77519  2.98518  4.58477  3.61503
          0.02857  3.96546  4.68781  0.61958  0.77255  0.48576  0.95510
    101   2.65577  4.31707  4.49818  3.96851  3.34889  4.18925  4.67468  1.39403  3.87402  2.10428  3.32934  4.21157  4.53072  4.12897  4.09495  3.53536  3.19591  1.38524  5.30486  4.10334    101 v - - -
          2.68618  4.42225  2.77519  2.73123  3.46354  2.40513  3.72494  3.29354  2.67741  2.69355  4.24690  2.90347  2.73739  3.18146  2.89801  2.37887  2.77519  2.98518  4.58477  3.61503
          0.02857  3.96546  4.68781  0.61958  0.77255  0.48576  0.95510
    102   2.53811  4.42739  3.04890  2.32958  3.74806  3.42388  3.46657  3.08824  2.32037  2.61773  3.74285  2.98445  3.81017  2.60640  2.51652  2.63900  2.80230  2.98251  5.17810  3.87358    102 k - - -
          2.68618  4.42225  2.77519  2.73123  3.46354  2.40513  3.72494  3.29354  2.67741  2.69355  4.24690  2.90347  2.73739  3.18146  2.89801  2.37887  2.77519  2.98518  4.58477  3.61503
          0.02857  3.96546  4.68781  0.61958  0.77255  0.48576  0.95510
    103   2.58318  4.62595  3.05675  2.47457  3.82563  3.43183  3.50324  2.77704  2.45087  2.86508  3.71251  2.83532  3.82471  2.23197  2.86383  2.66289  2.70685  2.84347  5.14685  3.73223    103 q - - -
          2.68618  4.42225  2.77519  2.73123  3.46354  2.40513  3.72494  3.29354  2.67741  2.69355  4.24690  2.90347  2.73739  3.18146  2.89801  2.37887  2.77519  2.98518  4.58477  3.61503
          0.02857  3.96546  4.68781  0.61958  0.77255  0.48576  0.95510
    104   2.60978  4.29936  3.55523  2.99767  3.48219  3.59568  3.91519  2.36186  2.73913  2.43621  3.28298  3.38488  3.99546  3.23906  3.23298  2.86904  2.07805  2.04627  4.98275  3.75173    104 v - - -
          2.68618  4.42225  2.77519  2.73123  3.46354  2.40513  3.72494  3.29354  2.67741  2.69355  4.24690  2.90347  2.73739  3.18146  2.89801  2.37887  2.77519  2.98518  4.58477  3.61503
          0.02857  3.96546  4.68781  0.61958  0.77255  0.48576  0.95510
    105   2.45873  4.25259  4.18992  3.66154  3.52922  3.90398  4.43054  1.62188  3.56977  2.28511  3.40545  3.92246  4.31703  3.85369  3.82565  3.24271  2.69971  1.46377  5.21788  4.00930    105 v - - -
          2.68618  4.42225  2.77519  2.73123  3.46354  2.40513  3.72494  3.29354  2.67741  2.69355  4.24690  2.90347  2.73739  3.18146  2.89801  2.37887  2.77519  2.98518  4.58477  3.61503
          0.02857  3.96546  4.68781  0.61958  0.77255  0.48576  0.95510
    106   2.76395  5.22991  2.32675  1.57817  4.53396  3.29891  3.63761  4.00606  2.23578  3.50771  4.30807  2.68969  3.80398  2.56617  2.86813  2.70155  3.01162  3.60395  5.66247  4.24735    106 e - - -
          2.68618  4.42225  2.77519  2.73123  3.46354  2.40513  3.72494  3.29354  2.67741  2.69355  4.24690  2.90347  2.73739  3.18146  2.89801  2.37887  2.77519  2.98518  4.58477  3.61503
          0.02857  3.96546  4.68781  0.61958  0.77255  0.48576  0.95510
    107   2.58828  4.74483  2.92041  2.42800  3.97747  3.15733  2.88386  3.41423  2.42098  3.02391  3.85015  2.70345  3.79923  2.78966  2.80731  2.18464  2.77617  3.09705  5.25742  3.54534    107 s - - -
          2.68618  4.42225  2.77519  2.73123  3.46354  2.40513  3.72494  3.29354  2.67741  2.69355  4.24690  2.90347  2.73739  3.18146  2.89801  2.37887  2.77519  2.98518  4.58477  3.61503
          0.02857  3.96546  4.68781  0.61958  0.77255  0.48576  0.95510
    108   2.68652  5.16782  1.94559  1.94664  4.46494  2.87528  3.47126  3.93993  2.48345  3.45789  4.24993  2.66960  3.78201  2.70691  3.00379  2.59995  2.80225  3.47248  5.63057  4.20612    108 d - - -
          2.68618  4.42225  2.77519  2.73123  3.46354  2.40513  3.72494  3.29354  2.67741  2.69355  4.24690  2.90347  2.73739  3.18146  2.89801  2.37887  2.77519  2.98518  4.58477  3.61503
          0.02857  3.96546  4.68781  0.61958  0.77255  0.48576  0.95510
    109   1.10403  4.24780  3.54999  3.25369  3.91816  3.14516  4.23922  2.98050  3.19692  2.71198  3.93182  3.43839  3.84412  3.55930  3.46785  2.61349  2.84939  2.69403  5.42721  4.16916    109 a - - -
          2.68618  4.42225  2.77519  2.73123  3.46354  2.40513  3.72494  3.29354  2.67741  2.69355  4.24690  2.90347  2.73739  3.18146  2.89801  2.37887  2.77519  2.98518  4.58477  3.61503
          0.02857  3.96546  4.68781  0.61958  0.77255  0.48576  0.95510
    110   2.85639  4.04842  4.07131  3.56149  2.00109  3.90333  3.23672  2.91294  3.44861  2.51329  3.53493  3.69491  4.25369  3.62998  3.64814  3.19771  3.17197  2.73519  3.71801  1.49102    110 y - - -
          2.68618  4.42225  2.77519  2.73123  3.46354  2.40513  3.72494  3.29354  2.67741  2.69355  4.24690  2.90347  2.73739  3.18146  2.89801  2.37887  2.77519  2.98518  4.58477  3.61503
          0.02857  3.96546  4.68781  0.61958  0.77255  0.48576  0.95510
    111   3.37813  4.75284  4.36615  4.09883  0.87103  4.04508  3.92077  2.89095  4.00365  2.23986  3.60773  4.12467  4.50199  4.14615  4.10039  3.64294  3.67952  2.88838  4.14329  2.49906    111 f - - -
          2.68618  4.42225  2.77519  2.73123  3.46354  2.40513  3.72494  3.29354  2.67741  2.69355  4.24690  2.90347  2.73739  3.18146  2.89801  2.37887  2.77519  2.98518  4.58477  3.61503
          0.02857  3.96546  4.68781  0.61958  0.77255  0.48576  0.95510
    112   2.83326  5.05714  2.55028  1.28614  4.12574  3.34650  3.72892  3.70314  2.56545  3.29322  4.20830  2.88837  3.87792  2.92472  2.99037  2.81727  3.09740  3.39560  5.43494  3.56208    112 e - - -
          2.68618  4.42225  2.77519  2.73123  3.46354  2.40513  3.72494  3.29354  2.67741  2.69355  4.24690  2.90347  2.73739  3.18146  2.89801  2.37887  2.77519  2.98518  4.58477  3.61503
          0.02857  3.96546  4.68781  0.61958  0.77255  0.48576  0.95510
    113   1.59186  4.43166  3.16021  2.64676  3.86181  3.29842  3.81371  3.14946  2.57839  2.89251  3.60273  3.12964  3.82051  3.04492  3.02662  2.58504  2.65373  2.85039  5.22305  3.96104    113 a - - -
          2.68618  4.42225  2.77519  2.73123  3.46354  2.40513  3.72494  3.29354  2.67741  2.69355  4.24690  2.90347  2.73739  3.18146  2.89801  2.37887  2.77519  2.98518  4.58477  3.61503
          0.02857  3.96546  4.68781  0.61958  0.77255  0.48576  0.95510
    114   3.18256  4.51719  4.74789  4.20742  3.21837  4.46335  4.84020  1.56193  4.06579  1.18832  3.02570  4.46995  4.69940  4.25894  4.23341  3.81984  3.42153  1.83741  5.25243  4.12199    114 l - - -
          2.68618  4.42225  2.77519  2.73123  3.46354  2.40513  3.72494  3.29354  2.67741  2.69355  4.24690  2.90347  2.73739  3.18146  2.89801  2.37887  2.77519  2.98518  4.58477  3.61503
          0.02857  3.96546  4.68781  0.61958  0.77255  0.48576  0.95510
    115   2.82723  5.27722  1.71318  2.14149  4.64624  3.06125  3.74477  4.16409  2.72363  3.68860  4.52511  1.73043  3.81121  2.91067  3.28514  2.71061  3.12680  3.73607  5.84846  4.37663    115 d - - -
          2.68618  4.42225  2.77519  2.73123  3.46354  2.40513  3.72494  3.29354  2.67741  2.69355  4.24690  2.90347  2.73739  3.18146  2.89801  2.37887  2.77519  2.98518  4.58477  3.61503
          0.02857  3.96546  4.68781  0.61958  0.77255  0.48576  0.95510
    116   2.59424  5.15559  2.25185  1.77600  4.45723  2.56385  3.64158  3.92770  2.46638  3.45278  4.25078  2.76041  3.53712  2.68113  3.01707  2.66655  2.94282  3.53071  5.63129  4.21059    116 e - - -
          2.68618  4.42225  2.77519  2.73123  3.46354  2.40513  3.72494  3.29354  2.67741  2.69355  4.24690  2.90347  2.73739  3.18146  2.89801  2.37887  2.77519  2.98518  4.58477  3.61503
          0.02857  3.96546  4.68781  0.61958  0.77255  0.48576  0.95510
    117   2.71317  5.30068  2.04248  1.70708  4.60022  3.09704  3.66873  4.09239  2.51316  3.59398  4.39807  2.22391  3.79633  2.81092  3.11576  2.59336  3.04912  3.67500  5.75843  4.30261    117 e - - -
          2.68618  4.42225  2.77519  2.73123  3.46354  2.40513  3.72494  3.29354  2.67741  2.69355  4.24690  2.90347  2.73739  3.18146  2.89801  2.37887  2.77519  2.98518  4.58477  3.61503
          0.04297  3.96546  3.76796  0.61958  0.77255  0.48576  0.95510
    118   2.57937  4.95496  2.71786  2.23755  4.25170  2.95619  3.58082  3.69216  1.99180  3.23836  4.02953  2.85479  3.06419  2.67005  2.71027  2.60782  2.83591  3.27302  5.42542  4.06152    118 k - - -
          2.68618  4.42225  2.77519  2.73123  3.46354  2.40513  3.72494  3.29354  2.67741  2.69355  4.24690  2.90347  2.73739  3.18146  2.89801  2.37887  2.77519  2.98518  4.58477  3.61503
          0.02898  3.95147  4.67382  0.61958  0.77255  0.49959  0.93338
    119   2.53868  5.00128  2.34600  2.17840  4.31302  3.29906  3.62325  3.76383  2.41519  3.31550  4.11391  2.38312  3.77370  2.76179  2.94942  2.31340  2.53425  3.38560  5.51212  4.12299    119 e - - -
          2.68618  4.42225  2.77519  2.73123  3.46354  2.40513  3.72494  3.29354  2.67741  2.69355  4.24690  2.90347  2.73739  3.18146  2.89801  2.37887  2.77519  2.98518  4.58477  3.61503
          0.02898  3.95147  4.67382  0.61958  0.77255  0.47721  0.96893
    120   3.10027  4.90030  3.21984  2.98970  3.35239  3.52829  0.96057  3.81754  2.83034  3.29960  4.35025  3.39505  4.08624  3.35731  3.09019  3.17028  3.40703  3.55092  4.81612  3.30075    120 h - - -
          2.68618  4.42225  2.77519  2.73123  3.46354  2.40513  3.72494  3.29354  2.67741  2.69355  4.24690  2.90347  2.73739  3.18146  2.89801  2.37887  2.77519  2.98518  4.58477  3.61503
          0.02857  3.96546  4.68781  0.61958  0.77255  0.48576  0.95510
    121   1.63361  4.22749  3.53342  3.04312  3.70716  3.28037  3.99639  2.81126  2.97491  2.44581  3.64233  3.33979  3.84966  3.30088  3.30431  2.47581  2.59591  2.35946  5.16452  3.93429    121 a - - -
          2.68618  4.42225  2.77519  2.73123  3.46354  2.40513  3.72494  3.29354  2.67741  2.69355  4.24690  2.90347  2.73739  3.18146  2.89801  2.37887  2.77519  2.98518  4.58477  3.61503
          0.02857  3.96546  4.68781  0.61958  0.77255  0.48576  0.95510
    122   3.21469  4.56596  4.71585  4.15569  2.52456  4.43245  4.65074  2.02640  4.03532  1.00401  2.84544  4.40788  4.64011  4.15298  4.17633  3.76574  3.43675  2.19000  4.99361  3.80136    122 l - - -
          2.68618  4.42225  2.77519  2.73123  3.46354  2.40513  3.72494  3.29354  2.67741  2.69355  4.24690  2.90347  2.73739  3.18146  2.89801  2.37887  2.77519  2.98518  4.58477  3.61503
          0.02857  3.96546  4.68781  0.61958  0.77255  0.48576  0.95510
    123   3.49222  4.81677  4.38904  4.04271  1.74465  4.24908  3.47423  3.24112  3.90391  2.60981  3.86217  3.94799  4.58503  3.97277  4.01176  3.61892  3.72486  3.15524  3.65166  0.98949    123 y - - -
          2.68618  4.42225  2.77519  2.73123  3.46354  2.40513  3.72494  3.29354  2.67741  2.69355  4.24690  2.90347  2.73739  3.18146  2.89801  2.37887  2.77519  2.98518  4.58477  3.61503
          0.02857  3.96546  4.68781  0.61958  0.77255  0.48576  0.95510
    124   0.98508  4.19616  3.46253  3.23059  4.17244  3.00585  4.27436  3.38866  3.25855  3.21166  4.16043  3.37837  3.45890  3.58412  3.52845  2.49903  2.78938  2.97694  5.57077  4.36830    124 a - - -
          2.68618  4.42225  2.77519  2.73123  3.46354  2.40513  3.72494  3.29354  2.67741  2.69355  4.24690  2.90347  2.73739  3.18146  2.89801  2.37887  2.77519  2.98518  4.58477  3.61503
          0.02857  3.96546  4.68781  0.61958  0.77255  0.48576  0.95510
    125   2.89820  4.93002  2.94593  2.63331  3.76690  3.47093  1.50931  3.68891  2.21324  3.23177  4.15510  3.09381  3.96331  2.96020  2.64418  2.92915  3.14980  3.39277  5.11216  3.67602    125 h - - -
          2.68618  4.42225  2.77519  2.73123  3.46354  2.40513  3.72494  3.29354  2.67741  2.69355  4.24690  2.90347  2.73739  3.18146  2.89801  2.37887  2.77519  2.98518  4.58477  3.61503
          0.02857  3.96546  4.68781  0.61958  0.77255  0.48576  0.95510
    126   2.53426  4.23630  3.93366  3.50249  3.69378  3.50837  4.36655  2.23575  3.40037  2.48109  3.58783  3.70535  4.08937  3.72889  3.66371  2.91281  2.19837  1.34728  5.33312  4.11394    126 v - - -
          2.68618  4.42225  2.77519  2.73123  3.46354  2.40513  3.72494  3.29354  2.67741  2.69355  4.24690  2.90347  2.73739  3.18146  2.89801  2.37887  2.77519  2.98518  4.58477  3.61503
          0.02857  3.96546  4.68781  0.61958  0.77255  0.48576  0.95510
    127   3.05993  4.39476  4.71329  4.21882  3.53530  4.37254  4.94551  1.36914  4.10247  2.04758  3.34970  4.44646  4.70037  4.37537  4.30931  3.75878  3.32945  1.17361  5.48880  4.27970    127 v - - -
          2.68618  4.42225  2.77519  2.73123  3.46354  2.40513  3.72494  3.29354  2.67741  2.69355  4.24690  2.90347  2.73739  3.18146  2.89801  2.37887  2.77519  2.98518  4.58477  3.61503
          0.02857  3.96546  4.68781  0.61958  0.77255  0.48576  0.95510
    128   1.79702  4.18595  3.32420  3.02388  4.24279  2.95332  4.12811  3.63334  3.08184  3.33232  4.16728  3.23469  3.31165  3.38517  3.41306  1.35554  2.70175  3.12176  5.58366  4.35383    128 s - - -
          2.68618  4.42225  2.77519  2.73123  3.46354  2.40513  3.72494  3.29354  2.67741  2.69355  4.24690  2.90347  2.73739  3.18146  2.89801  2.37887  2.77519  2.98518  4.58477  3.61503
          0.02857  3.96546  4.68781  0.61958  0.77255  0.48576  0.95510
    129   2.70500  4.79147  3.14151  2.64370  4.24403  3.40733  3.67819  3.65300  2.16196  3.22074  4.07102  3.07913  3.87771  2.84163  1.69597  2.09903  2.97051  3.30797  5.37881  4.11888    129 r - - -
          2.68618  4.42225  2.77519  2.73123  3.46354  2.40513  3.72494  3.29354  2.67741  2.69355  4.24690  2.90347  2.73739  3.18146  2.89801  2.37887  2.77519  2.98518  4.58477  3.61503
          0.02857  3.96546  4.68781  0.61958  0.77255  0.48576  0.95510
    130   2.24504  2.53093  3.74772  3.30329  3.82098  3.05594  4.14929  3.10702  3.20948  2.89694  3.78248  3.41009  3.50987  3.50383  3.47588  2.31681  1.62341  2.74752  5.25633  4.05942    130 t - - -
          2.68618  4.42225  2.77519  2.73123  3.46354  2.40513  3.72494  3.29354  2.67741  2.69355  4.24690  2.90347  2.73739  3.18146  2.89801  2.37887  2.77519  2.98518  4.58477  3.61503
          0.02857  3.96546  4.68781  0.61958  0.77255  0.48576  0.95510
    131   2.78368  4.54939  3.47645  3.38793  4.52756  0.59902  4.50207  4.15023  3.58182  3.79258  4.76943  3.64080  3.94349  3.89866  3.80721  2.95835  3.27216  3.66061  5.59769  4.63276    131 G - - -
          2.68618  4.42225  2.77519  2.73123  3.46354  2.40513  3.72494  3.29354  2.67741  2.69355  4.24690  2.90347  2.73739  3.18146  2.89801  2.37887  2.77519  2.98518  4.58477  3.61503
          0.02857  3.96546  4.68781  0.61958  0.77255  0.48576  0.95510
    132   2.39388  4.48674  3.05731  2.66304  4.09280  3.20361  3.81751  3.47887  2.47662  3.13052  3.97415  3.07261  3.77571  3.01842  2.88733  1.58416  2.53587  3.10306  5.38411  4.10857    132 s - - -
          2.68618  4.42225  2.77519  2.73123  3.46354  2.40513  3.72494  3.29354  2.67741  2.69355  4.24690  2.90347  2.73739  3.18146  2.89801  2.37887  2.77519  2.98518  4.58477  3.61503
          0.02857  3.96546  4.68781  0.61958  0.77255  0.48576  0.95510
    133   3.43982  4.77157  4.40449  4.02379  1.74028  4.24666  3.49077  3.15713  3.87798  2.43832  3.78211  3.94444  4.56874  3.95165  3.99147  3.59360  3.66629  3.07482  3.67574  1.06786    133 y - - -
          2.68618  4.42225  2.77519  2.73123  3.46354  2.40513  3.72494  3.29354  2.67741  2.69355  4.24690  2.90347  2.73739  3.18146  2.89801  2.37887  2.77519  2.98518  4.58477  3.61503
          0.02857  3.96546  4.68781  0.61958  0.77255  0.48576  0.95510
    134   3.26039  4.69542  4.33855  3.97939  3.17272  4.09978  4.60598  2.38247  3.74621  0.76868  3.16766  4.24582  4.51952  4.09228  3.90684  3.68231  3.55062  2.44384  5.08516  3.82977    134 l - - -
          2.68618  4.42225  2.77519  2.73123  3.46354  2.40513  3.72494  3.29354  2.67741  2.69355  4.24690  2.90347  2.73739  3.18146  2.89801  2.37887  2.77519  2.98518  4.58477  3.61503
          0.02857  3.96546  4.68781  0.61958  0.77255  0.48576  0.95510
    135   1.72024  4.15588  3.36357  3.09362  4.27139  2.85002  4.18516  3.65194  3.15974  3.37435  4.21108  3.26449  3.67377  3.45610  3.47262  1.31947  2.69640  3.12297  5.61926  4.39670    135 s - - -
          2.68618  4.42225  2.77519  2.73123  3.46354  2.40513  3.72494  3.29354  2.67741  2.69355  4.24690  2.90347  2.73739  3.18146  2.89801  2.37887  2.77519  2.98518  4.58477  3.61503
          0.02857  3.96546  4.68781  0.61958  0.77255  0.48576  0.95510
    136   2.70919  5.13929  2.42189  2.05156  4.45466  3.33634  3.61436  3.90816  1.71315  3.41877  4.21683  2.81422  3.80652  2.69889  2.76204  2.58119  2.96773  3.51943  5.57380  4.19137    136 k - - -
          2.68618  4.42225  2.77519  2.73123  3.46354  2.40513  3.72494  3.29354  2.67741  2.69355  4.24690  2.90347  2.73739  3.18146  2.89801  2.37887  2.77519  2.98518  4.58477  3.61503
          0.02857  3.96546  4.68781  0.61958  0.77255  0.48576  0.95510
    137   2.61776  4.44013  3.32379  2.18100  3.56801  3.55562  3.79945  2.66353  2.71322  2.32543  2.92299  3.21998  3.93574  3.05452  3.09927  2.79686  2.76486  2.35670  5.03869  3.78619    137 e - - -
          2.68618  4.42225  2.77519  2.73123  3.46354  2.40513  3.72494  3.29354  2.67741  2.69355  4.24690  2.90347  2.73739  3.18146  2.89801  2.37887  2.77519  2.98518  4.58477  3.61503
          0.02857  3.96546  4.68781  0.61958  0.77255  0.48576  0.95510
    138   1.05818  4.22738  3.30774  3.08632  4.14610  3.01162  4.18355  3.42552  3.14081  3.25485  4.16568  3.04866  3.74438  3.47833  3.43275  2.49421  2.78541  3.00222  5.53858  4.28447    138 a - - -
          2.68618  4.42225  2.77519  2.73123  3.46354  2.40513  3.72494  3.29354  2.67741  2.69355  4.24690  2.90347  2.73739  3.18146  2.89801  2.37887  2.77519  2.98518  4.58477  3.61503
          0.02857  3.96546  4.68781  0.61958  0.77255  0.48576  0.95510
    139   2.64786  4.82810  2.38188  2.32381  4.41650  1.58528  3.82798  3.88968  2.77208  3.48690  4.33237  2.42721  3.79232  3.02047  3.24752  2.67321  2.99989  3.46547  5.67757  4.30472    139 g - - -
          2.68618  4.42225  2.77519  2.73123  3.46354  2.40513  3.72494  3.29354  2.67741  2.69355  4.24690  2.90347  2.73739  3.18146  2.89801  2.37887  2.77519  2.98518  4.58477  3.61503
          0.02857  3.96546  4.68781  0.61958  0.77255  0.48576  0.95510
    140   3.07313  4.40901  4.71914  4.22784  3.50871  4.37848  4.94881  1.18472  4.10524  2.00645  3.32348  4.45553  4.70457  4.37597  4.30759  3.76789  3.34306  1.37675  5.47701  4.27219    140 i - - -
          2.68618  4.42225  2.77519  2.73123  3.46354  2.40513  3.72494  3.29354  2.67741  2.69355  4.24690  2.90347  2.73739  3.18146  2.89801  2.37887  2.77519  2.98518  4.58477  3.61503
          0.02857  3.96546  4.68781  0.61958  0.77255  0.48576  0.95510
    141   2.46050  5.00703  2.57628  2.19386  4.30855  3.26659  3.56910  3.76591  2.19728  3.29337  4.06753  2.67333  3.15280  2.59522  2.72834  2.48868  2.78007  3.37568  5.46664  4.07927    141 e - - -
          2.68618  4.42225  2.77519  2.73123  3.46354  2.40513  3.72494  3.29354  2.67741  2.69355  4.24690  2.90347  2.73739  3.18146  2.89801  2.37887  2.77519  2.98518  4.58477  3.61503
          0.02857  3.96546  4.68781  0.61958  0.77255  0.48576  0.95510
    142   2.55572  4.69166  2.87786  2.08925  3.91088  3.40409  3.61878  2.81130  2.41734  2.93926  3.71315  2.95527  3.55059  2.66937  2.86623  2.62298  2.79954  2.83731  5.20853  3.81520    142 e - - -
          2.68618  4.42225  2.77519  2.73123  3.46354  2.40513  3.72494  3.29354  2.67741  2.69355  4.24690  2.90347  2.73739  3.18146  2.89801  2.37887  2.77519  2.98518  4.58477  3.61503
          0.02857  3.96546  4.68781  0.61958  0.77255  0.48576  0.95510
    143   2.78368  4.54939  3.47645  3.38793  4.52756  0.59902  4.50207  4.15023  3.58182  3.79258  4.76943  3.64080  3.94349  3.89866  3.80721  2.95835  3.27216  3.66061  5.59769  4.63276    143 G - - -
          2.68618  4.42225  2.77519  2.73123  3.46354  2.40513  3.72494  3.29354  2.67741  2.69355  4.24690  2.90347  2.73739  3.18146  2.89801  2.37887  2.77519  2.98518  4.58477  3.61503
          0.02857  3.96546  4.68781  0.61958  0.77255  0.48576  0.95510
    144   2.73813  5.16813  2.38689  1.67342  4.47058  3.19414  3.64030  3.93602  2.45969  3.45658  4.25932  2.77409  3.79851  2.23186  2.90749  2.62044  2.91917  3.54340  5.62683  4.21749    144 e - - -
          2.68618  4.42225  2.77519  2.73123  3.46354  2.40513  3.72494  3.29354  2.67741  2.69355  4.24690  2.90347  2.73739  3.18146  2.89801  2.37887  2.77519  2.98518  4.58477  3.61503
          0.02857  3.96546  4.68781  0.61958  0.77255  0.48576  0.95510
    145   1.78507  4.23857  3.26260  2.92253  4.19212  3.00132  4.04493  3.58726  2.97382  3.26957  4.10258  3.19100  2.10159  3.28483  3.33027  1.93338  2.71429  3.10832  5.52518  4.28135    145 a - - -
          2.68618  4.42225  2.77519  2.73123  3.46354  2.40513  3.72494  3.29354  2.67741  2.69355  4.24690  2.90347  2.73739  3.18146  2.89801  2.37887  2.77519  2.98518  4.58477  3.61503
          0.02857  3.96546  4.68781  0.61958  0.77255  0.48576  0.95510
    146   3.24039  4.60586  4.66600  4.14919  3.11878  4.43450  4.76415  1.83620  3.95473  0.96715  2.96628  4.42614  4.68161  4.18326  4.12134  3.81027  3.48192  2.11091  5.16485  3.99572    146 l - - -
          2.68618  4.42225  2.77519  2.73123  3.46354  2.40513  3.72494  3.29354  2.67741  2.69355  4.24690  2.90347  2.73739  3.18146  2.89801  2.37887  2.77519  2.98518  4.58477  3.61503
          0.02857  3.96546  4.68781  0.61958  0.77255  0.48576  0.95510
    147   0.88765  4.24011  3.55838  3.35462  4.14627  3.06202  4.36549  3.28581  3.37330  3.16306  4.18519  3.48029  3.81009  3.70607  3.61703  2.58986  2.87368  2.92412  5.56414  4.37490    147 a - - -
          2.68618  4.42225  2.77519  2.73123  3.46354  2.40513  3.72494  3.29354  2.67741  2.69355  4.24690  2.90347  2.73739  3.18146  2.89801  2.37887  2.77519  2.98518  4.58477  3.61503
          0.02857  3.96546  4.68781  0.61958  0.77255  0.48576  0.95510
    148   3.38319  4.83446  3.97625  3.72358  2.30068  3.93902  3.66478  3.37960  3.57844  2.80942  4.04511  3.83917  4.41095  3.86209  3.74288  3.51044  3.67046  3.25463  3.94782  0.82415    148 y - - -
          2.68618  4.42225  2.77519  2.73123  3.46354  2.40513  3.72494  3.29354  2.67741  2.69355  4.24690  2.90347  2.73739  3.18146  2.89801  2.37887  2.77519  2.98518  4.58477  3.61503
          0.02857  3.96546  4.68781  0.61958  0.77255  0.48576  0.95510
    149   3.17732  4.63819  4.38530  3.96720  3.11084  4.16880  4.60099  2.25122  3.72425  0.87246  3.05894  4.22689  4.54638  4.05001  3.89987  3.61902  3.46158  2.26509  5.08541  3.82401    149 l - - -
          2.68618  4.42225  2.77519  2.73123  3.46354  2.40513  3.72494  3.29354  2.67741  2.69355  4.24690  2.90347  2.73739  3.18146  2.89801  2.37887  2.77519  2.98518  4.58477  3.61503
          0.02857  3.96546  4.68781  0.61958  0.77255  0.48576  0.95510
    150   3.10374  4.49747  4.46634  4.08615  3.43787  4.16570  4.79753  0.96972  3.91606  2.00561  3.35948  4.31851  4.58855  4.25516  4.10206  3.67051  3.40149  1.85214  5.34748  4.09337    150 i - - -
          2.68618  4.42225  2.77519  2.73123  3.46354  2.40513  3.72494  3.29354  2.67741  2.69355  4.24690  2.90347  2.73739  3.18146  2.89801  2.37887  2.77519  2.98518  4.58477  3.61503
          0.02857  3.96546  4.68781  0.61958  0.77255  0.48576  0.95510
    151   0.88765  4.24011  3.55838  3.35462  4.14627  3.06202  4.36549  3.28581  3.37330  3.16306  4.18519  3.48029  3.81009  3.70607  3.61703  2.58986  2.87368  2.92412  5.56414  4.37490    151 a - - -
          2.68618  4.42225  2.77519  2.73123  3.46354  2.40513  3.72494  3.29354  2.67741  2.69355  4.24690  2.90347  2.73739  3.18146  2.89801  2.37887  2.77519  2.98518  4.58477  3.61503
          0.02857  3.96546  4.68781  0.61958  0.77255  0.48576  0.95510
    152   2.87818  4.61951  3.49549  3.34832  4.33467  3.30178  4.41774  3.90446  3.41367  3.52104  4.57521  3.64542  0.67156  3.79963  3.64826  3.04869  3.32717  3.53916  5.49528  4.45677    152 P - - -
          2.68618  4.42225  2.77519  2.73123  3.46354  2.40513  3.72494  3.29354  2.67741  2.69355  4.24690  2.90347  2.73739  3.18146  2.89801  2.37887  2.77519  2.98518  4.58477  3.61503
          0.02857  3.96546  4.68781  0.61958  0.77255  0.48576  0.95510
    153   2.87818  4.61951  3.49549  3.34832  4.33467  3.30178  4.41774  3.90446  3.41367  3.52104  4.57521  3.64542  0.67156  3.79963  3.64826  3.04869  3.32717  3.53916  5.49528  4.45677    153 P - - -
          2.68618  4.42225  2.77519  2.73123  3.46354  2.40513  3.72494  3.29354  2.67741  2.69355  4.24690  2.90347  2.73739  3.18146  2.89801  2.37887  2.77519  2.98518  4.58477  3.61503
          0.02857  3.96546  4.68781  0.61958  0.77255  0.48576  0.95510
    154   3.19642  4.54568  4.71015  4.15705  3.16803  4.45335  4.79745  1.81772  4.01618  1.05375  2.90515  4.43688  4.67806  4.19996  4.18767  3.79914  3.42967  1.89730  5.21179  4.10199    154 l - - -
          2.68618  4.42225  2.77519  2.73123  3.46354  2.40513  3.72494  3.29354  2.67741  2.69355  4.24690  2.90347  2.73739  3.18146  2.89801  2.37887  2.77519  2.98518  4.58477  3.61503
          0.02857  3.96546  4.68781  0.61958  0.77255  0.48576  0.95510
    155   3.03404  5.16233  2.52944  0.90011  4.52048  3.33527  3.93087  3.99291  2.82321  3.59536  4.56587  2.98825  3.94444  3.14496  3.24125  3.00735  3.33918  3.66738  5.67456  4.39752    155 e - - -
          2.68618  4.42225  2.77519  2.73123  3.46354  2.40513  3.72494  3.29354  2.67741  2.69355  4.24690  2.90347  2.73739  3.18146  2.89801  2.37887  2.77519  2.98518  4.58477  3.61503
          0.02857  3.96546  4.68781  0.61958  0.77255  0.48576  0.95510
    156   1.03055  4.14847  3.45721  3.23017  4.17787  2.95839  4.26934  3.40686  3.26184  3.25793  4.17338  3.35111  3.71667  3.57900  3.53022  2.29858  2.73729  2.96555  5.58835  4.35869    156 a - - -
          2.68618  4.42225  2.77519  2.73123  3.46354  2.40513  3.72494  3.29354  2.67741  2.69355  4.24690  2.90347  2.73739  3.18146  2.89801  2.37887  2.77519  2.98518  4.58477  3.61503
          0.02857  3.96546  4.68781  0.61958  0.77255  0.48576  0.95510
    157   2.87879  4.28907  4.35701  3.79458  3.30952  4.08307  4.45069  1.75585  3.68655  1.90865  2.38556  4.05226  4.40250  3.92057  3.89605  3.39695  2.83781  1.59151  5.08248  3.91501    157 v - - -
          2.68618  4.42225  2.77519  2.73123  3.46354  2.40513  3.72494  3.29354  2.67741  2.69355  4.24690  2.90347  2.73739  3.18146  2.89801  2.37887  2.77519  2.98518  4.58477  3.61503
          0.02857  3.96546  4.68781  0.61958  0.77255  0.48576  0.95510
    158   2.74547  4.21984  4.08210  3.51671  2.80727  3.84071  4.02104  2.15808  3.40832  2.04336  3.02413  3.75593  4.18519  3.63117  3.61887  3.13154  2.97733  1.99165  4.60860  2.16298    158 v - - -
          2.68618  4.42225  2.77519  2.73123  3.46354  2.40513  3.72494  3.29354  2.67741  2.69355  4.24690  2.90347  2.73739  3.18146  2.89801  2.37887  2.77519  2.98518  4.58477  3.61503
          0.02857  3.96546  4.68781  0.61958  0.77255  0.48576  0.95510
    159   2.25254  4.30377  3.22998  3.10392  4.37918  0.99295  4.28633  3.81015  3.28953  3.53470  4.43809  3.32696  3.76324  3.59275  3.57581  2.55792  2.88550  3.29417  5.66686  4.48590    159 g - - -
          2.68618  4.42225  2.77519  2.73123  3.46354  2.40513  3.72494  3.29354  2.67741  2.69355  4.24690  2.90347  2.73739  3.18146  2.89801  2.37887  2.77519  2.98518  4.58477  3.61503
          0.02857  3.96546  4.68781  0.61958  0.77255  0.48576  0.95510
    160   3.20254  4.57938  4.64664  4.11487  3.14436  4.40474  4.75773  1.93510  3.93940  0.97990  2.97420  4.39489  4.65915  4.16095  4.11686  3.76577  3.44617  1.98791  5.18634  4.03647    160 l - - -
          2.68618  4.42225  2.77519  2.73123  3.46354  2.40513  3.72494  3.29354  2.67741  2.69355  4.24690  2.90347  2.73739  3.18146  2.89801  2.37887  2.77519  2.98518  4.58477  3.61503
          0.02857  3.96546  4.68781  0.61958  0.77255  0.48576  0.95510
    161   2.95375  5.27299  0.98946  2.22256  4.60370  3.21128  3.87715  4.20156  2.95274  3.79273  4.71288  2.71759  3.87099  3.08671  3.51679  2.88577  3.28849  3.79918  5.84216  4.40002    161 d - - -
          2.68618  4.42225  2.77519  2.73123  3.46354  2.40513  3.72494  3.29354  2.67741  2.69355  4.24690  2.90347  2.73739  3.18146  2.89801  2.37887  2.77519  2.98518  4.58477  3.61503
          0.02857  3.96546  4.68781  0.61958  0.77255  0.48576  0.95510
    162   1.47403  4.25008  3.55749  3.10893  3.70261  3.30577  4.06437  2.72238  3.04153  2.65484  3.65321  3.39264  3.89037  3.37644  3.35807  2.68421  2.73626  2.20587  5.20742  3.74528    162 a - - -
          2.68618  4.42225  2.77519  2.73123  3.46354  2.40513  3.72494  3.29354  2.67741  2.69355  4.24690  2.90347  2.73739  3.18146  2.89801  2.37887  2.77519  2.98518  4.58477  3.61503
          0.02857  3.96546  4.68781  0.61958  0.77255  0.48576  0.95510
    163   0.88765  4.24011  3.55838  3.35462  4.14627  3.06202  4.36549  3.28581  3.37330  3.16306  4.18519  3.48029  3.81009  3.70607  3.61703  2.58986  2.87368  2.92412  5.56414  4.37490    163 a - - -
          2.68618  4.42225  2.77519  2.73123  3.46354  2.40513  3.72494  3.29354  2.67741  2.69355  4.24690  2.90347  2.73739  3.18146  2.89801  2.37887  2.77519  2.98518  4.58477  3.61503
          0.02857  3.96546  4.68781  0.61958  0.77255  0.48576  0.95510
    164   3.23384  4.65274  4.53704  4.03729  3.06670  4.33790  4.64921  2.17043  3.77640  0.87860  2.87043  4.31765  4.62349  4.07049  3.95118  3.72372  3.48589  2.27022  5.09160  3.87421    164 l - - -
          2.68618  4.42225  2.77519  2.73123  3.46354  2.40513  3.72494  3.29354  2.67741  2.69355  4.24690  2.90347  2.73739  3.18146  2.89801  2.37887  2.77519  2.98518  4.58477  3.61503
          0.02857  3.96546  4.68781  0.61958  0.77255  0.48576  0.95510
    165   3.05827  5.02447  3.24037  2.84520  4.43216  3.53708  3.81278  3.86739  0.91786  3.41251  4.36953  3.26537  4.03134  2.99941  2.45220  3.09451  3.30493  3.57014  5.44907  4.27546    165 k - - -
          2.68618  4.42225  2.77519  2.73123  3.46354  2.40513  3.72494  3.29354  2.67741  2.69355  4.24690  2.90347  2.73739  3.18146  2.89801  2.37887  2.77519  2.98518  4.58477  3.61503
          0.02857  3.96546  4.68781  0.61958  0.77255  0.48576  0.95510
    166   1.17327  4.31492  3.15044  2.78276  4.11054  3.08921  4.07325  3.31791  2.98703  3.15163  4.06941  3.21645  3.77691  3.33839  3.31039  2.50561  2.82182  2.94762  5.49703  4.23975    166 a - - -
          2.68618  4.42225  2.77519  2.73123  3.46354  2.40513  3.72494  3.29354  2.67741  2.69355  4.24690  2.90347  2.73739  3.18146  2.89801  2.37887  2.77519  2.98518  4.58477  3.61503
          0.02857  3.96546  4.68781  0.61958  0.77255  0.48576  0.95510
    167   1.06582  4.13895  3.44943  3.21119  4.19549  2.94453  4.25433  3.46253  3.24820  3.28420  4.17667  3.33445  3.70218  3.55790  3.52360  2.18706  2.72018  2.99919  5.59213  4.36788    167 a - - -
          2.68618  4.42225  2.77519  2.73123  3.46354  2.40513  3.72494  3.29354  2.67741  2.69355  4.24690  2.90347  2.73739  3.18146  2.89801  2.37887  2.77519  2.98518  4.58477  3.61503
          0.02857  3.96546  4.68781  0.61958  0.77255  0.48576  0.95510
    168   2.90574  5.39972  1.21326  2.01208  4.71603  3.20165  3.76452  4.20815  2.78451  3.75083  4.61259  2.60249  3.82983  2.93824  3.36655  2.80798  3.07140  3.79639  5.92643  4.43270    168 d - - -
          2.68618  4.42225  2.77519  2.73123  3.46354  2.40513  3.72494  3.29354  2.67741  2.69355  4.24690  2.90347  2.73739  3.18146  2.89801  2.37887  2.77519  2.98518  4.58477  3.61503
          0.02857  3.96546  4.68781  0.61958  0.77255  0.48576  0.95510
    169   2.88172  4.39921  4.25341  3.91997  3.61908  3.81937  4.70594  2.04902  3.78915  2.29035  3.57067  4.09470  4.37509  4.14251  3.99260  3.32918  3.24126  0.91538  5.41904  4.15618    169 v - - -
          2.68618  4.42225  2.77519  2.73123  3.46354  2.40513  3.72494  3.29354  2.67741  2.69355  4.24690  2.90347  2.73739  3.18146  2.89801  2.37887  2.77519  2.98518  4.58477  3.61503
          0.02857  3.96546  4.68781  0.61958  0.77255  0.48576  0.95510
    170   2.66159  5.00850  2.75511  1.88433  4.31251  3.37068  3.58728  3.75084  2.21287  3.28408  4.07875  2.81311  3.79627  2.58711  2.51148  2.58638  2.57455  3.38051  5.45676  4.09913    170 e - - -
          2.68618  4.42225  2.77519  2.73123  3.46354  2.40513  3.72494  3.29354  2.67741  2.69355  4.24690  2.90347  2.73739  3.18146  2.89801  2.37887  2.77519  2.98518  4.58477  3.61503
          0.02857  3.96546  4.68781  0.61958  0.77255  0.48576  0.95510
    171   3.22370  4.57033  4.73197  4.16998  3.11837  4.47608  4.79210  1.85006  4.03182  1.01631  2.66949  4.45376  4.68013  4.19095  4.19183  3.81624  3.44978  2.05388  5.17799  4.09303    171 l - - -
          2.68618  4.42225  2.77519  2.73123  3.46354  2.40513  3.72494  3.29354  2.67741  2.69355  4.24690  2.90347  2.73739  3.18146  2.89801  2.37887  2.77519  2.98518  4.58477  3.61503
          0.02857  3.96546  4.68781  0.61958  0.77255  0.48576  0.95510
    172   2.19990  2.64690  3.74073  3.20627  3.45014  3.42367  3.99885  2.58277  2.87099  2.48421  3.41690  3.46766  3.92553  3.40079  3.37649  2.73508  2.71440  1.94981  4.94005  3.73123    172 v - - -
          2.68618  4.42225  2.77519  2.73123  3.46354  2.40513  3.72494  3.29354  2.67741  2.69355  4.24690  2.90347  2.73739  3.18146  2.89801  2.37887  2.77519  2.98518  4.58477  3.61503
          0.02857  3.96546  4.68781  0.61958  0.77255  0.48576  0.95510
    173   2.49792  4.32431  2.97574  2.19147  4.00957  3.39803  3.60607  3.41302  2.04030  3.02258  3.84301  2.94220  3.79585  2.66535  2.80476  2.57591  2.72655  2.83728  5.26615  3.94359    173 k - - -
          2.68618  4.42225  2.77519  2.73123  3.46354  2.40513  3.72494  3.29354  2.67741  2.69355  4.24690  2.90347  2.73739  3.18146  2.89801  2.37887  2.77519  2.98518  4.58477  3.61503
          0.02857  3.96546  4.68781  0.61958  0.77255  0.48576  0.95510
    174   3.05066  4.45131  4.31714  3.81904  1.51648  4.04047  3.51583  2.77220  3.66279  1.73529  3.37057  3.87875  4.36608  3.80812  3.80060  3.35395  3.27584  2.69154  3.59208  2.36394    174 f - - -
          2.68618  4.42225  2.77519  2.73123  3.46354  2.40513  3.72494  3.29354  2.67741  2.69355  4.24690  2.90347  2.73739  3.18146  2.89801  2.37887  2.77519  2.98518  4.58477  3.61503
          0.02857  3.96546  4.68781  0.61958  0.77255  0.48576  0.95510
    175   3.52468  4.79912  4.52301  4.18395  1.19648  4.30548  3.46975  3.21323  4.03734  2.56150  3.81949  4.00774  4.62177  4.04503  4.09926  3.66964  3.74984  3.13953  3.62578  1.38115    175 f - - -
          2.68618  4.42225  2.77519  2.73123  3.46354  2.40513  3.72494  3.29354  2.67741  2.69355  4.24690  2.90347  2.73739  3.18146  2.89801  2.37887  2.77519  2.98518  4.58477  3.61503
          0.02857  3.96546  4.68781  0.61958  0.77255  0.48576  0.95510
    176   2.24421  4.44394  2.98764  2.43995  4.01193  2.24300  3.70809  3.41582  2.43213  3.04497  3.87621  2.99644  3.78127  2.88869  2.87471  2.41024  2.76853  3.07450  5.30301  4.00082    176 g - - -
          2.68618  4.42225  2.77519  2.73123  3.46354  2.40513  3.72494  3.29354  2.67741  2.69355  4.24690  2.90347  2.73739  3.18146  2.89801  2.37887  2.77519  2.98518  4.58477  3.61503
          0.02857  3.96546  4.68781  0.61958  0.77255  0.48576  0.95510
    177   2.87818  4.61951  3.49549  3.34832  4.33467  3.30178  4.41774  3.90446  3.41367  3.52104  4.57521  3.64542  0.67156  3.79963  3.64826  3.04869  3.32717  3.53916  5.49528  4.45677    177 P - - -
          2.68618  4.42225  2.77519  2.73123  3.46354  2.40513  3.72494  3.29354  2.67741  2.69355  4.24690  2.90347  2.73739  3.18146  2.89801  2.37887  2.77519  2.98518  4.58477  3.61503
          0.02857  3.96546  4.68781  0.61958  0.77255  0.48576  0.95510
    178   2.87818  4.61951  3.49549  3.34832  4.33467  3.30178  4.41774  3.90446  3.41367  3.52104  4.57521  3.64542  0.67156  3.79963  3.64826  3.04869  3.32717  3.53916  5.49528  4.45677    178 P - - -
          2.68618  4.42225  2.77519  2.73123  3.46354  2.40513  3.72494  3.29354  2.67741  2.69355  4.24690  2.90347  2.73739  3.18146  2.89801  2.37887  2.77519  2.98518  4.58477  3.61503
          0.02857  3.96546  4.68781  0.61958  0.77255  0.48576  0.95510
    179   2.25393  4.19807  3.33013  3.05553  4.21650  2.96794  4.14821  3.57554  3.08473  3.31584  4.18013  3.25753  3.70019  3.41635  3.39468  1.23331  2.23942  3.09092  5.57587  4.33298    179 s - - -
          2.68618  4.42225  2.77519  2.73123  3.46354  2.40513  3.72494  3.29354  2.67741  2.69355  4.24690  2.90347  2.73739  3.18146  2.89801  2.37887  2.77519  2.98518  4.58477  3.61503
          0.02857  3.96546  4.68781  0.61958  0.77255  0.48576  0.95510
    180   3.03404  5.16233  2.52944  0.90011  4.52048  3.33527  3.93087  3.99291  2.82321  3.59536  4.56587  2.98825  3.94444  3.14496  3.24125  3.00735  3.33918  3.66738  5.67456  4.39752    180 e - - -
          2.68618  4.42225  2.77519  2.73123  3.46354  2.40513  3.72494  3.29354  2.67741  2.69355  4.24690  2.90347  2.73739  3.18146  2.89801  2.37887  2.77519  2.98518  4.58477  3.61503
          0.02857  3.96546  4.68781  0.61958  0.77255  0.48576  0.95510
    181   2.46443  4.30947  3.51235  3.26942  4.05265  3.14548  4.27942  3.19117  3.21422  3.05134  4.09640  3.46340  3.85679  3.60454  3.46805  2.66679  1.02353  2.87615  5.48227  4.26947    181 t - - -
          2.68618  4.42225  2.77519  2.73123  3.46354  2.40513  3.72494  3.29354  2.67741  2.69355  4.24690  2.90347  2.73739  3.18146  2.89801  2.37887  2.77519  2.98518  4.58477  3.61503
          0.02857  3.96546  4.68781  0.61958  0.77255  0.48576  0.95510
    182   2.80215  4.80079  2.76262  2.65776  4.17905  3.24761  3.99860  3.91003  2.91040  3.54653  4.50166  1.00342  3.90429  3.27199  3.26781  2.86609  3.18737  3.52283  5.47436  4.12106    182 n - - -
          2.68618  4.42225  2.77519  2.73123  3.46354  2.40513  3.72494  3.29354  2.67741  2.69355  4.24690  2.90347  2.73739  3.18146  2.89801  2.37887  2.77519  2.98518  4.58477  3.61503
          0.02857  3.96546  4.68781  0.61958  0.77255  0.48576  0.95510
    183   3.43083  4.75659  4.43592  4.08403  1.02407  4.24396  3.56849  3.03915  3.94328  2.37853  3.66895  4.00149  4.57852  4.01055  4.03765  3.62273  3.66773  2.99790  3.74956  1.87571    183 f - - -
          2.68618  4.42225  2.77519  2.73123  3.46354  2.40513  3.72494  3.29354  2.67741  2.69355  4.24690  2.90347  2.73739  3.18146  2.89801  2.37887  2.77519  2.98518  4.58477  3.61503
          0.02857  3.96546  4.68781  0.61958  0.77255  0.48576  0.95510
    184   2.08639  4.20078  3.18569  3.02398  4.36486  1.23671  4.21144  3.77613  3.20228  3.49125  4.33490  3.22887  3.68406  3.48725  3.51301  2.28777  2.74338  3.21571  5.70220  4.46786    184 g - - -
          2.68618  4.42225  2.77519  2.73123  3.46354  2.40513  3.72494  3.29354  2.67741  2.69355  4.24690  2.90347  2.73739  3.18146  2.89801  2.37887  2.77519  2.98518  4.58477  3.61503
          0.02857  3.96546  4.68781  0.61958  0.77255  0.48576  0.95510
    185   2.78368  4.54939  3.47645  3.38793  4.52756  0.59902  4.50207  4.15023  3.58182  3.79258  4.76943  3.64080  3.94349  3.89866  3.80721  2.95835  3.27216  3.66061  5.59769  4.63276    185 G - - -
          2.68618  4.42225  2.77519  2.73123  3.46354  2.40513  3.72494  3.29354  2.67741  2.69355  4.24690  2.90347  2.73739  3.18146  2.89801  2.37887  2.77519  2.98518  4.58477  3.61503
          0.02857  3.96546  4.68781  0.61958  0.77255  0.48576  0.95510
    186   1.98125  4.22665  3.25258  3.09058  4.36096  1.17295  4.25463  3.73667  3.25370  3.47696  4.35044  3.28742  3.71563  3.54395  3.55147  2.46617  2.79076  3.20890  5.68284  4.48235    186 g - - -
          2.68618  4.42225  2.77519  2.73123  3.46354  2.40513  3.72494  3.29354  2.67741  2.69355  4.24690  2.90347  2.73739  3.18146  2.89801  2.37887  2.77519  2.98518  4.58477  3.61503
          0.02857  3.96546  4.68781  0.61958  0.77255  0.48576  0.95510
    187   3.26503  4.62479  4.68488  4.15124  2.51058  4.44004  4.57429  2.13626  4.01221  0.93697  2.90384  4.39483  4.65774  4.14714  4.15821  3.78673  3.49168  2.30942  4.88881  3.58881    187 l - - -
          2.68618  4.42225  2.77519  2.73123  3.46354  2.40513  3.72494  3.29354  2.67741  2.69355  4.24690  2.90347  2.73739  3.18146  2.89801  2.37887  2.77519  2.98518  4.58477  3.61503
          0.02857  3.96546  4.68781  0.61958  0.77255  0.48576  0.95510
    188   3.17108  4.63034  4.40139  3.97319  3.11246  4.17922  4.60926  2.23475  3.73284  0.88335  3.04986  4.23276  4.55065  4.05242  3.90976  3.61854  3.45372  2.23349  5.09339  3.83912    188 l - - -
          2.68618  4.42225  2.77519  2.73123  3.46354  2.40513  3.72494  3.29354  2.67741  2.69355  4.24690  2.90347  2.73739  3.18146  2.89801  2.37887  2.77519  2.98518  4.58477  3.61503
          0.02857  3.96546  4.68781  0.61958  0.77255  0.48576  0.95510
    189   2.42799  4.42055  3.08748  2.71332  4.02747  3.19783  3.89303  3.32558  2.61219  3.06441  3.94182  3.13334  3.79885  3.12571  3.05816  2.47249  1.51308  2.98062  5.36666  4.10642    189 t - - -
          2.68618  4.42225  2.77519  2.73123  3.46354  2.40513  3.72494  3.29354  2.67741  2.69355  4.24690  2.90347  2.73739  3.18146  2.89801  2.37887  2.77519  2.98518  4.58477  3.61503
          0.02857  3.96546  4.68781  0.61958  0.77255  0.48576  0.95510
    190   2.78368  4.54939  3.47645  3.38793  4.52756  0.59902  4.50207  4.15023  3.58182  3.79258  4.76943  3.64080  3.94349  3.89866  3.80721  2.95835  3.27216  3.66061  5.59769  4.63276    190 G - - -
          2.68618  4.42225  2.77519  2.73123  3.46354  2.40513  3.72494  3.29354  2.67741  2.69355  4.24690  2.90347  2.73739  3.18146  2.89801  2.37887  2.77519  2.98518  4.58477  3.61503
          0.02857  3.96546  4.68781  0.61958  0.77255  0.48576  0.95510
    191   2.25459  4.19882  3.32503  3.05777  4.22121  2.96592  4.15314  3.58290  3.09019  3.32373  4.18974  3.25833  3.70053  3.42249  3.39830  1.20852  2.29455  3.09611  5.58136  4.33688    191 s - - -
          2.68618  4.42225  2.77519  2.73123  3.46354  2.40513  3.72494  3.29354  2.67741  2.69355  4.24690  2.90347  2.73739  3.18146  2.89801  2.37887  2.77519  2.98518  4.58477  3.61503
          0.02857  3.96546  4.68781  0.61958  0.77255  0.48576  0.95510
    192   2.86866  5.05320  2.73599  2.40626  4.23484  3.41019  3.51531  3.81256  2.29859  3.33190  4.22147  2.96135  3.90924  1.45693  2.61273  2.86051  3.11409  3.48791  5.42623  4.07494    192 q - - -
          2.68618  4.42225  2.77519  2.73123  3.46354  2.40513  3.72494  3.29354  2.67741  2.69355  4.24690  2.90347  2.73739  3.18146  2.89801  2.37887  2.77519  2.98518  4.58477  3.61503
          0.02857  3.96546  4.68781  0.61958  0.77255  0.48576  0.95510
    193   2.36235  4.28369  3.28890  3.10952  4.16965  3.01192  4.21654  3.70509  3.18955  3.41834  4.33702  3.31905  3.75851  3.53171  3.47235  0.95904  2.84954  3.21980  5.53481  4.25380    193 s - - -
          2.68618  4.42225  2.77519  2.73123  3.46354  2.40513  3.72494  3.29354  2.67741  2.69355  4.24690  2.90347  2.73739  3.18146  2.89801  2.37887  2.77519  2.98518  4.58477  3.61503
          0.02857  3.96546  4.68781  0.61958  0.77255  0.48576  0.95510
    194   1.36856  4.14275  3.41940  3.14079  4.22667  2.93373  4.20270  3.56979  3.18589  3.32268  4.17723  3.29198  3.68123  3.48425  3.48833  1.62889  2.69664  3.06856  5.59364  4.37233    194 a - - -
          2.68618  4.42225  2.77519  2.73123  3.46354  2.40513  3.72494  3.29354  2.67741  2.69355  4.24690  2.90347  2.73739  3.18146  2.89801  2.37887  2.77519  2.98518  4.58477  3.61503
          0.02857  3.96546  4.68781  0.61958  0.77255  0.48576  0.95510
    195   2.46664  1.10507  4.16221  3.85385  3.76096  3.21326  4.49190  2.81963  3.64656  2.77270  3.88965  3.78217  3.93472  3.98194  3.79375  2.74049  2.93761  2.51524  5.31034  4.07260    195 c - - -
          2.68618  4.42225  2.77519  2.73123  3.46354  2.40513  3.72494  3.29354  2.67741  2.69355  4.24690  2.90347  2.73739  3.18146  2.89801  2.37887  2.77519  2.98518  4.58477  3.61503
          0.02857  3.96546  4.68781  0.61958  0.77255  0.48576  0.95510
    196   2.60800  4.93578  2.98417  2.35981  4.23556  3.43433  3.46452  3.65043  2.08884  3.19528  3.74785  2.90571  3.82492  2.02657  2.43931  2.67657  2.83402  3.30528  5.37128  4.05582    196 q - - -
          2.68618  4.42225  2.77519  2.73123  3.46354  2.40513  3.72494  3.29354  2.67741  2.69355  4.24690  2.90347  2.73739  3.18146  2.89801  2.37887  2.77519  2.98518  4.58477  3.61503
          0.02857  3.96546  4.68781  0.61958  0.77255  0.48576  0.95510
    197   1.00511  4.16224  3.47027  3.25113  4.15697  2.97729  4.28533  3.34859  3.27720  3.22334  4.16628  3.37172  3.73467  3.60102  3.53977  2.38462  2.75886  2.93142  5.58183  4.34822    197 a - - -
          2.68618  4.42225  2.77519  2.73123  3.46354  2.40513  3.72494  3.29354  2.67741  2.69355  4.24690  2.90347  2.73739  3.18146  2.89801  2.37887  2.77519  2.98518  4.58477  3.61503
          0.02857  3.96546  4.68781  0.61958  0.77255  0.48576  0.95510
    198   0.88765  4.24011  3.55838  3.35462  4.14627  3.06202  4.36549  3.28581  3.37330  3.16306  4.18519  3.48029  3.81009  3.70607  3.61703  2.58986  2.87368  2.92412  5.56414  4.37490    198 a - - -
          2.68618  4.42225  2.77519  2.73123  3.46354  2.40513  3.72494  3.29354  2.67741  2.69355  4.24690  2.90347  2.73739  3.18146  2.89801  2.37887  2.77519  2.98518  4.58477  3.61503
          0.02857  3.96546  4.68781  0.61958  0.77255  0.48576  0.95510
    199   1.15382  3.75000  3.82307  3.42064  3.97982  3.03964  4.29416  2.96716  3.32261  2.94727  3.90895  3.47412  3.76290  3.62520  3.58145  2.47721  2.60430  2.50979  5.45859  4.26181    199 a - - -
          2.68618  4.42225  2.77519  2.73123  3.46354  2.40513  3.72494  3.29354  2.67741  2.69355  4.24690  2.90347  2.73739  3.18146  2.89801  2.37887  2.77519  2.98518  4.58477  3.61503
          0.02857  3.96546  4.68781  0.61958  0.77255  0.48576  0.95510
    200   2.62075  5.36447  1.36848  2.02092  4.66624  3.22086  3.72759  4.15942  2.70445  3.68052  4.51884  2.53926  3.81823  2.80616  3.27234  2.77375  3.14723  3.74893  5.85863  4.38295    200 d - - -
          2.68618  4.42225  2.77519  2.73123  3.46354  2.40513  3.72494  3.29354  2.67741  2.69355  4.24690  2.90347  2.73739  3.18146  2.89801  2.37887  2.77519  2.98518  4.58477  3.61503
          0.02857  3.96546  4.68781  0.61958  0.77255  0.48576  0.95510
    201   1.03493  4.16156  3.52259  3.28039  4.14347  3.00047  4.30042  3.21914  3.28199  3.12833  4.10424  3.39651  3.75106  3.60962  3.54424  2.47990  2.60908  2.84022  5.59036  4.37695    201 a - - -
          2.68618  4.42225  2.77519  2.73123  3.46354  2.40513  3.72494  3.29354  2.67741  2.69355  4.24690  2.90347  2.73739  3.18146  2.89801  2.37887  2.77519  2.98518  4.58477  3.61503
          0.02857  3.96546  4.68781  0.61958  0.77255  0.48576  0.95510
    202   3.37813  4.75284  4.36615  4.09883  0.87103  4.04508  3.92077  2.89095  4.00365  2.23986  3.60773  4.12467  4.50199  4.14615  4.10039  3.64294  3.67952  2.88838  4.14329  2.49906    202 f - - -
          2.68618  4.42225  2.77519  2.73123  3.46354  2.40513  3.72494  3.29354  2.67741  2.69355  4.24690  2.90347  2.73739  3.18146  2.89801  2.37887  2.77519  2.98518  4.58477  3.61503
          0.02857  3.96546  4.68781  0.61958  0.77255  0.48576  0.95510
    203   2.89279  4.87648  3.47768  2.83467  4.10766  3.60390  3.66379  3.48919  2.03078  2.94680  3.77779  3.22557  4.00111  2.83851  1.32650  2.95895  3.10369  3.23728  5.27067  4.02935    203 r - - -
          2.68618  4.42225  2.77519  2.73123  3.46354  2.40513  3.72494  3.29354  2.67741  2.69355  4.24690  2.90347  2.73739  3.18146  2.89801  2.37887  2.77519  2.98518  4.58477  3.61503
          0.02857  3.96546  4.68781  0.61958  0.77255  0.48576  0.95510
    204   2.83882  5.37938  1.84484  1.61824  4.66711  3.24471  3.68810  4.16887  2.60399  3.66208  4.47911  2.70269  3.80998  2.30018  3.14838  2.74643  3.10525  3.74876  5.81899  4.35012    204 e - - -
          2.68618  4.42225  2.77519  2.73123  3.46354  2.40513  3.72494  3.29354  2.67741  2.69355  4.24690  2.90347  2.73739  3.18146  2.89801  2.37887  2.77519  2.98518  4.58477  3.61503
          0.02857  3.96546  4.68781  0.61958  0.77255  0.48576  0.95510
    205   1.44599  4.04920  3.42781  2.97733  3.96085  3.09408  3.99535  3.27827  2.78716  3.02066  3.87978  3.24562  3.73681  3.25723  3.26063  2.23479  2.43922  2.86501  5.33476  4.10415    205 a - - -
          2.68618  4.42225  2.77519  2.73123  3.46354  2.40513  3.72494  3.29354  2.67741  2.69355  4.24690  2.90347  2.73739  3.18146  2.89801  2.37887  2.77519  2.98518  4.58477  3.61503
          0.02857  3.96546  4.68781  0.61958  0.77255  0.48576  0.95510
    206   3.07190  4.40540  4.72439  4.23163  3.51545  4.38282  4.95275  1.21091  4.11136  2.01518  3.32888  4.45893  4.70714  4.38115  4.31406  3.77119  3.34113  1.33805  5.48160  4.27691    206 i - - -
          2.68618  4.42225  2.77519  2.73123  3.46354  2.40513  3.72494  3.29354  2.67741  2.69355  4.24690  2.90347  2.73739  3.18146  2.89801  2.37887  2.77519  2.98518  4.58477  3.61503
          0.02857  3.96546  4.68781  0.61958  0.77255  0.48576  0.95510
    207   2.54786  4.25545  3.44662  2.79387  3.38835  3.52978  3.77825  2.35967  2.74275  2.20992  3.10314  3.20799  3.90782  2.80440  3.07941  2.76038  2.75544  2.52583  4.61659  3.46258    207 l - - -
          2.68618  4.42225  2.77519  2.73123  3.46354  2.40513  3.72494  3.29354  2.67741  2.69355  4.24690  2.90347  2.73739  3.18146  2.89801  2.37887  2.77519  2.98518  4.58477  3.61503
          0.02857  3.96546  4.68781  0.61958  0.77255  0.48576  0.95510
    208   2.57264  5.04183  2.45717  2.08143  4.35017  3.25009  3.56662  3.69033  2.26883  3.29165  4.09833  2.52616  3.75927  2.55163  2.64562  2.51564  2.84686  3.41376  5.49204  4.09817    208 e - - -
          2.68618  4.42225  2.77519  2.73123  3.46354  2.40513  3.72494  3.29354  2.67741  2.69355  4.24690  2.90347  2.73739  3.18146  2.89801  2.37887  2.77519  2.98518  4.58477  3.61503
          0.02857  3.96546  4.68781  0.61958  0.77255  0.48576  0.95510
    209   3.00585  4.36457  4.58239  4.02535  3.30430  4.27334  4.65830  1.45942  3.91238  1.76849  2.49327  4.27079  4.55430  4.12150  4.09693  3.60383  3.14127  1.64447  5.19052  4.04601    209 i - - -
          2.68618  4.42225  2.77519  2.73123  3.46354  2.40513  3.72494  3.29354  2.67741  2.69355  4.24690  2.90347  2.73739  3.18146  2.89801  2.37887  2.77519  2.98518  4.58477  3.61503
          0.02857  3.96546  4.68781  0.61958  0.77255  0.48576  0.95510
    210   1.24566  4.15573  3.51982  3.14257  4.02364  2.99057  4.13529  3.09981  3.10236  3.06736  3.95604  3.32514  3.73311  3.42496  3.40685  2.33189  2.50947  2.80091  5.42887  4.21147    210 a - - -
          2.68618  4.42225  2.77519  2.73123  3.46354  2.40513  3.72494  3.29354  2.67741  2.69355  4.24690  2.90347  2.73739  3.18146  2.89801  2.37887  2.77519  2.98518  4.58477  3.61503
          0.02857  3.96546  4.68781  0.61958  0.77255  0.48576  0.95510
    211   2.50229  5.02021  2.60733  2.19360  4.33231  3.28843  3.52497  3.78657  2.09745  3.21439  4.07612  2.74277  3.76833  2.54158  2.42463  2.57298  2.84539  3.39436  5.46370  4.08626    211 k - - -
          2.68618  4.42225  2.77519  2.73123  3.46354  2.40513  3.72494  3.29354  2.67741  2.69355  4.24690  2.90347  2.73739  3.18146  2.89801  2.37887  2.77519  2.98518  4.58477  3.61503
          0.02857  3.96546  4.68781  0.61958  0.77255  0.48576  0.95510
    212   2.61254  5.02946  2.61388  2.29330  4.33166  3.35060  3.05228  3.78475  2.24702  3.30982  4.09260  2.28818  3.77753  2.51636  2.64393  2.50126  2.87254  3.40012  5.47813  4.10001    212 k - - -
          2.68618  4.42225  2.77519  2.73123  3.46354  2.40513  3.72494  3.29354  2.67741  2.69355  4.24690  2.90347  2.73739  3.18146  2.89801  2.37887  2.77519  2.98518  4.58477  3.61503
          0.02857  3.96546  4.68781  0.61958  0.77255  0.48576  0.95510
    213   2.47288  4.39257  3.17715  2.99566  4.16913  3.09467  4.14888  3.66004  3.06679  3.34979  4.29343  3.28474  1.14697  3.44317  3.36231  2.51226  2.92914  3.23310  5.50871  4.24657    213 p - - -
          2.68618  4.42225  2.77519  2.73123  3.46354  2.40513  3.72494  3.29354  2.67741  2.69355  4.24690  2.90347  2.73739  3.18146  2.89801  2.37887  2.77519  2.98518  4.58477  3.61503
          0.02857  3.96546  4.68781  0.61958  0.77255  0.48576  0.95510
    214   2.62003  4.21730  3.70649  3.13088  3.31179  3.65934  3.93078  2.25537  2.75075  1.87960  3.13762  3.47874  4.02627  3.32552  3.19186  2.92771  2.77474  2.10609  4.84237  3.63384    214 l - - -
          2.68618  4.42225  2.77519  2.73123  3.46354  2.40513  3.72494  3.29354  2.67741  2.69355  4.24690  2.90347  2.73739  3.18146  2.89801  2.37887  2.77519  2.98518  4.58477  3.61503
          0.02857  3.96546  4.68781  0.61958  0.77255  0.48576  0.95510
    215   2.53087  4.88890  2.64695  2.33385  4.16472  3.37085  3.04392  3.50810  2.25236  3.16250  3.95397  2.87581  3.76950  2.67246  2.59234  2.30760  2.78193  3.13939  5.36510  4.00737    215 k - - -
          2.68618  4.42225  2.77519  2.73123  3.46354  2.40513  3.72494  3.29354  2.67741  2.69355  4.24690  2.90347  2.73739  3.18146  2.89801  2.37887  2.77519  2.98518  4.58477  3.61503
          0.03491  3.96546  4.17696  0.61958  0.77255  0.48576  0.95510
    216   2.57643  4.25064  3.65549  3.09552  2.99400  3.62292  3.76473  2.72429  2.90556  2.41834  3.24167  3.42077  4.00072  3.28106  3.24974  2.83301  2.82421  2.47638  3.95127  1.95669    216 y - - -
          2.68618  4.42225  2.77520  2.73123  3.46354  2.40513  3.72495  3.29354  2.67741  2.69355  4.24690  2.90347  2.73740  3.18147  2.89798  2.37885  2.77520  2.98519  4.58477  3.61503
          0.04683  3.08461        *  0.52377  0.89718  0.00000        *
//
HMMER3/f [3.1b2 | February 2015]
NAME  Tsp_orangePink.EUT2E
LENG  213
ALPH  amino
RF    no
MM    no
CONS  yes
CS    no
MAP   yes
DATE  Thu Nov 19 21:59:46 2020
NSEQ  68
EFFN  0.518799
CKSUM 4220698544
STATS LOCAL MSV      -10.4757  0.70466
STATS LOCAL VITERBI  -11.4749  0.70466
STATS LOCAL FORWARD   -4.8747  0.70466
HMM          A        C        D        E        F        G        H        I        K        L        M        N        P        Q        R        S        T        V        W        Y   
            m->m     m->i     m->d     i->m     i->i     d->m     d->d
  COMPO   2.23763  4.17991  3.01617  2.78004  3.33530  2.67312  3.86631  2.77662  2.90129  2.43723  3.72335  3.21759  3.21788  3.28248  3.13351  2.56724  2.82376  2.58130  5.12545  3.39048
          2.68618  4.42225  2.77519  2.73123  3.46354  2.40513  3.72494  3.29354  2.67741  2.69355  4.24690  2.90347  2.73739  3.18146  2.89801  2.37887  2.77519  2.98518  4.58477  3.61503
          0.04829  3.88578  3.62638  0.61958  0.77255  0.00000        *
      1   2.50545  4.30769  3.34403  2.75889  3.45702  3.49060  3.73108  2.68672  2.61150  2.51751  2.47464  3.12413  3.87558  2.94769  2.95619  2.68778  2.74802  2.56539  4.88148  3.57097      1 m - - -
          2.68618  4.42225  2.77519  2.73123  3.46354  2.40513  3.72494  3.29354  2.67741  2.69355  4.24690  2.90347  2.73739  3.18146  2.89801  2.37887  2.77519  2.98518  4.58477  3.61503
          0.03151  3.86900  4.59135  0.61958  0.77255  0.48680  0.95345
      2   2.57065  4.93031  2.68666  2.02272  4.21229  2.91352  3.48471  3.65260  2.26851  3.13743  3.88242  2.80952  3.69429  2.56541  2.70457  2.58736  2.82931  3.28836  5.39748  4.03178      2 e - - -
          2.68618  4.42225  2.77519  2.73123  3.46354  2.40513  3.72494  3.29354  2.67741  2.69355  4.24690  2.90347  2.73739  3.18146  2.89801  2.37887  2.77519  2.98518  4.58477  3.61503
          0.03120  3.87866  4.60100  0.61958  0.77255  0.49231  0.94472
      3   2.72161  5.01996  2.97749  2.27727  4.36217  3.44954  3.49378  3.76551  1.79618  3.19911  4.08830  2.94585  3.84493  2.28965  2.25181  2.73752  2.92353  3.41578  5.40374  4.11588      3 k - - -
          2.68618  4.42225  2.77519  2.73123  3.46354  2.40513  3.72494  3.29354  2.67741  2.69355  4.24690  2.90347  2.73739  3.18146  2.89801  2.37887  2.77519  2.98518  4.58477  3.61503
          0.03120  3.87866  4.60100  0.61958  0.77255  0.49231  0.94472
      4   2.56469  4.57073  2.79010  2.45195  4.13866  3.16343  3.87064  3.54578  2.70998  3.22056  4.13140  3.02657  1.57522  3.09972  3.06503  2.61891  2.93460  3.18462  5.44278  4.14739      4 p - - -
          2.68618  4.42225  2.77519  2.73123  3.46354  2.40513  3.72494  3.29354  2.67741  2.69355  4.24690  2.90347  2.73739  3.18146  2.89801  2.37887  2.77519  2.98518  4.58477  3.61503
          0.03120  3.87866  4.60100  0.61958  0.77255  0.49231  0.94472
      5   3.03757  4.42097  4.52364  4.04224  3.35752  4.25208  4.75936  1.17996  3.87202  1.84100  3.21922  4.29393  4.59701  4.17777  4.08059  3.64185  3.31093  1.67766  5.31586  4.08241      5 i - - -
          2.68618  4.42225  2.77519  2.73123  3.46354  2.40513  3.72494  3.29354  2.67741  2.69355  4.24690  2.90347  2.73739  3.18146  2.89801  2.37887  2.77519  2.98518  4.58477  3.61503
          0.03120  3.87866  4.60100  0.61958  0.77255  0.49231  0.94472
      6   2.90082  4.85172  3.37862  2.83170  3.93545  3.53884  3.67187  3.55184  2.10586  3.07798  4.04828  3.22020  3.97706  2.88150  1.28454  2.96577  3.13074  3.29354  5.16147  3.62338      6 r - - -
          2.68618  4.42225  2.77519  2.73123  3.46354  2.40513  3.72494  3.29354  2.67741  2.69355  4.24690  2.90347  2.73739  3.18146  2.89801  2.37887  2.77519  2.98518  4.58477  3.61503
          0.03120  3.87866  4.60100  0.61958  0.77255  0.49231  0.94472
      7   1.07238  4.14429  3.38083  3.16436  4.14877  2.76885  4.22150  3.37416  3.21166  3.22234  4.14810  3.31659  3.69225  3.53349  3.48164  2.44444  2.73890  2.94615  5.52558  4.32655      7 a - - -
          2.68618  4.42225  2.77519  2.73123  3.46354  2.40513  3.72494  3.29354  2.67741  2.69355  4.24690  2.90347  2.73739  3.18146  2.89801  2.37887  2.77519  2.98518  4.58477  3.61503
          0.03120  3.87866  4.60100  0.61958  0.77255  0.49231  0.94472
      8   2.58940  4.31021  3.48164  2.93615  3.51932  3.54957  3.88121  2.29629  2.56383  2.46926  3.44409  3.33130  3.96182  3.18340  3.15061  2.83146  2.33485  2.04078  5.00664  3.76983      8 v - - -
          2.68618  4.42225  2.77519  2.73123  3.46354  2.40513  3.72494  3.29354  2.67741  2.69355  4.24690  2.90347  2.73739  3.18146  2.89801  2.37887  2.77519  2.98518  4.58477  3.61503
          0.03120  3.87866  4.60100  0.61958  0.77255  0.49231  0.94472
      9   2.42105  4.29049  3.35617  3.01567  3.82128  3.16402  4.04890  3.02393  2.96301  2.80112  3.83508  3.30023  1.67430  3.33927  3.27028  2.60869  2.82862  2.34347  5.29494  4.02457      9 p - - -
          2.68618  4.42225  2.77519  2.73123  3.46354  2.40513  3.72494  3.29354  2.67741  2.69355  4.24690  2.90347  2.73739  3.18146  2.89801  2.37887  2.77519  2.98518  4.58477  3.61503
          0.03120  3.87866  4.60100  0.61958  0.77255  0.49231  0.94472
     10   3.16209  4.62245  4.19947  3.83922  3.13786  3.99008  4.49301  2.34211  3.60692  0.86761  3.15866  4.11411  4.42430  3.97377  3.78202  3.56149  3.45601  2.38108  5.01952  3.74431     10 l - - -
          2.68618  4.42225  2.77519  2.73123  3.46354  2.40513  3.72494  3.29354  2.67741  2.69355  4.24690  2.90347  2.73739  3.18146  2.89801  2.37887  2.77519  2.98518  4.58477  3.61503
          0.03120  3.87866  4.60100  0.61958  0.77255  0.49231  0.94472
     11   1.19262  4.10057  3.39152  3.13828  4.12405  2.91762  4.18393  3.32338  3.15903  3.17843  4.08231  3.28012  3.66479  3.48020  3.43920  2.24281  2.58737  2.89072  5.52831  4.30599     11 a - - -
          2.68618  4.42225  2.77519  2.73123  3.46354  2.40513  3.72494  3.29354  2.67741  2.69355  4.24690  2.90347  2.73739  3.18146  2.89801  2.37887  2.77519  2.98518  4.58477  3.61503
          0.03120  3.87866  4.60100  0.61958  0.77255  0.49231  0.94472
     12   2.69149  4.22193  3.98001  3.44228  3.41008  3.77228  4.22036  1.80323  3.33345  2.23065  3.24086  3.73262  4.18275  3.63435  3.60078  2.72135  2.96092  1.55810  5.05093  3.82902     12 v - - -
          2.68618  4.42225  2.77519  2.73123  3.46354  2.40513  3.72494  3.29354  2.67741  2.69355  4.24690  2.90347  2.73739  3.18146  2.89801  2.37887  2.77519  2.98518  4.58477  3.61503
          0.03120  3.87866  4.60100  0.61958  0.77255  0.49231  0.94472
     13   3.01222  4.85116  3.50347  3.01309  4.20730  3.49919  3.82840  3.74934  2.23938  3.26413  4.26403  3.37241  4.00137  3.04832  0.96898  3.09602  3.27768  3.47299  5.28777  4.13320     13 r - - -
          2.68618  4.42225  2.77519  2.73123  3.46354  2.40513  3.72494  3.29354  2.67741  2.69355  4.24690  2.90347  2.73739  3.18146  2.89801  2.37887  2.77519  2.98518  4.58477  3.61503
          0.03120  3.87866  4.60100  0.61958  0.77255  0.49231  0.94472
     14   2.99086  4.36541  4.49312  3.93510  3.25379  4.24063  4.60807  1.56262  3.82485  1.57777  2.73036  4.20782  4.51683  4.04202  4.02706  3.56623  3.12595  1.69702  5.15964  4.01965     14 i - - -
          2.68618  4.42225  2.77519  2.73123  3.46354  2.40513  3.72494  3.29354  2.67741  2.69355  4.24690  2.90347  2.73739  3.18146  2.89801  2.37887  2.77519  2.98518  4.58477  3.61503
          0.03120  3.87866  4.60100  0.61958  0.77255  0.49231  0.94472
     15   3.03589  4.45275  4.34468  3.96062  3.37823  4.07338  4.68751  1.07028  3.78888  1.96287  3.31249  4.20508  4.50389  4.13646  3.98473  3.56918  3.33490  1.84581  5.27042  4.00933     15 i - - -
          2.68618  4.42225  2.77519  2.73123  3.46354  2.40513  3.72494  3.29354  2.67741  2.69355  4.24690  2.90347  2.73739  3.18146  2.89801  2.37887  2.77519  2.98518  4.58477  3.61503
          0.03120  3.87866  4.60100  0.61958  0.77255  0.49231  0.94472
     16   2.31956  4.28183  3.07602  2.84138  4.14139  2.99376  4.01342  3.59634  2.92264  3.27770  4.15301  3.14123  1.64052  3.27154  3.25351  2.07512  2.76630  3.13602  5.47989  4.20610     16 p - - -
          2.68618  4.42225  2.77519  2.73123  3.46354  2.40513  3.72494  3.29354  2.67741  2.69355  4.24690  2.90347  2.73739  3.18146  2.89801  2.37887  2.77519  2.98518  4.58477  3.61503
          0.03120  3.87866  4.60100  0.61958  0.77255  0.49231  0.94472
     17   2.71980  4.80565  2.59421  2.46059  3.99356  3.20604  3.65509  3.81654  2.67115  3.40361  4.32170  1.34881  3.82765  3.05335  3.04297  2.75585  3.06779  3.43869  5.34095  3.90486     17 n - - -
          2.68618  4.42225  2.77519  2.73123  3.46354  2.40513  3.72494  3.29354  2.67741  2.69355  4.24690  2.90347  2.73739  3.18146  2.89801  2.37887  2.77519  2.98518  4.58477  3.61503
          0.03120  3.87866  4.60100  0.61958  0.77255  0.49231  0.94472
     18   2.81292  4.35368  4.13397  3.79717  3.55447  3.73039  4.59778  2.04959  3.66505  2.24034  3.51855  3.98604  4.29047  4.02435  3.87698  3.23422  3.17426  1.01712  5.33999  4.07205     18 v - - -
          2.68618  4.42225  2.77519  2.73123  3.46354  2.40513  3.72494  3.29354  2.67741  2.69355  4.24690  2.90347  2.73739  3.18146  2.89801  2.37887  2.77519  2.98518  4.58477  3.61503
          0.03120  3.87866  4.60100  0.61958  0.77255  0.49231  0.94472
     19   2.99605  5.12560  0.90923  2.33843  4.50339  3.21517  3.93620  4.09292  3.02144  3.70010  4.67822  2.89516  3.86839  3.17527  3.53859  2.95762  3.33471  3.73141  5.67081  4.37511     19 d - - -
          2.68618  4.42225  2.77519  2.73123  3.46354  2.40513  3.72494  3.29354  2.67741  2.69355  4.24690  2.90347  2.73739  3.18146  2.89801  2.37887  2.77519  2.98518  4.58477  3.61503
          0.03120  3.87866  4.60100  0.61958  0.77255  0.49231  0.94472
     20   1.91605  4.25979  3.21277  2.82084  3.99928  3.06417  3.91793  3.35261  2.81067  3.01462  3.91756  3.14006  2.15513  3.15714  3.12184  2.30319  2.70851  2.87963  5.35181  4.09777     20 a - - -
          2.68618  4.42225  2.77519  2.73123  3.46354  2.40513  3.72494  3.29354  2.67741  2.69355  4.24690  2.90347  2.73739  3.18146  2.89801  2.37887  2.77519  2.98518  4.58477  3.61503
          0.03120  3.87866  4.60100  0.61958  0.77255  0.49231  0.94472
     21   2.70389  4.94928  2.56539  2.15819  4.29537  2.23729  3.65475  3.73179  2.41896  3.29821  4.13622  2.83532  3.79957  2.23985  2.79707  2.69841  2.96861  3.37616  5.49206  4.14316     21 e - - -
          2.68618  4.42225  2.77519  2.73123  3.46354  2.40513  3.72494  3.29354  2.67741  2.69355  4.24690  2.90347  2.73739  3.18146  2.89801  2.37887  2.77519  2.98518  4.58477  3.61503
          0.03120  3.87866  4.60100  0.61958  0.77255  0.49231  0.94472
     22   3.19001  4.57776  4.49132  3.99860  2.06534  4.26981  4.27236  2.28727  3.85775  1.13207  2.97279  4.20010  4.54320  4.01626  4.01282  3.63174  3.42607  2.36934  4.58542  3.13154     22 l - - -
          2.68618  4.42225  2.77519  2.73123  3.46354  2.40513  3.72494  3.29354  2.67741  2.69355  4.24690  2.90347  2.73739  3.18146  2.89801  2.37887  2.77519  2.98518  4.58477  3.61503
          0.03120  3.87866  4.60100  0.61958  0.77255  0.49231  0.94472
     23   1.09118  4.13756  3.36725  3.14829  4.16026  2.70309  4.21194  3.40608  3.20304  3.23894  4.15098  3.30246  3.68246  3.51974  3.47757  2.42967  2.72640  2.96485  5.53171  4.33251     23 a - - -
          2.68618  4.42225  2.77519  2.73123  3.46354  2.40513  3.72494  3.29354  2.67741  2.69355  4.24690  2.90347  2.73739  3.18146  2.89801  2.37887  2.77519  2.98518  4.58477  3.61503
          0.03120  3.87866  4.60100  0.61958  0.77255  0.49231  0.94472
     24   2.43370  4.72554  2.95475  2.09795  3.96659  3.38937  3.59592  3.09808  2.35597  2.90769  3.81083  2.86656  3.78970  2.68612  2.57919  2.59569  2.81146  3.02802  5.23120  3.91688     24 e - - -
          2.68618  4.42225  2.77519  2.73123  3.46354  2.40513  3.72494  3.29354  2.67741  2.69355  4.24690  2.90347  2.73739  3.18146  2.89801  2.37887  2.77519  2.98518  4.58477  3.61503
          0.03120  3.87866  4.60100  0.61958  0.77255  0.49231  0.94472
     25   2.87048  5.07148  3.03969  2.54322  4.42037  3.50226  3.41648  3.83062  1.50801  3.31383  4.16132  3.00977  3.90701  2.22190  2.22206  2.85853  3.06569  3.49856  5.40526  4.15436     25 k - - -
          2.68618  4.42225  2.77519  2.73123  3.46354  2.40513  3.72494  3.29354  2.67741  2.69355  4.24690  2.90347  2.73739  3.18146  2.89801  2.37887  2.77519  2.98518  4.58477  3.61503
          0.03120  3.87866  4.60100  0.61958  0.77255  0.49231  0.94472
     26   3.16209  4.62245  4.19947  3.83922  3.13786  3.99008  4.49301  2.34211  3.60692  0.86761  3.15866  4.11411  4.42430  3.97377  3.78202  3.56149  3.45601  2.38108  5.01952  3.74431     26 l - - -
          2.68618  4.42225  2.77519  2.73123  3.46354  2.40513  3.72494  3.29354  2.67741  2.69355  4.24690  2.90347  2.73739  3.18146  2.89801  2.37887  2.77519  2.98518  4.58477  3.61503
          0.03120  3.87866  4.60100  0.61958  0.77255  0.49231  0.94472
     27   2.72346  5.13976  2.34174  1.97293  4.43254  3.06410  3.62691  3.89635  2.39531  3.42687  4.23818  2.03472  3.60089  2.66424  2.97314  2.63884  2.97804  3.51091  5.60889  4.19701     27 e - - -
          2.68618  4.42225  2.77519  2.73123  3.46354  2.40513  3.72494  3.29354  2.67741  2.69355  4.24690  2.90347  2.73739  3.18146  2.89801  2.37887  2.77519  2.98518  4.58477  3.61503
          0.03120  3.87866  4.60100  0.61958  0.77255  0.49231  0.94472
     28   3.07040  4.54468  4.31629  3.86077  3.11299  4.10449  4.53630  2.15456  3.63753  1.02305  3.03764  4.13144  4.47731  3.95906  3.83430  3.51424  3.35121  2.06985  5.07517  3.82639     28 l - - -
          2.68618  4.42225  2.77519  2.73123  3.46354  2.40513  3.72494  3.29354  2.67741  2.69355  4.24690  2.90347  2.73739  3.18146  2.89801  2.37887  2.77519  2.98518  4.58477  3.61503
          0.03120  3.87866  4.60100  0.61958  0.77255  0.49231  0.94472
     29   2.33375  4.79728  2.81023  2.40541  4.12197  3.34672  3.60593  3.53234  2.04980  3.11912  3.94001  2.91159  2.86679  2.75770  2.58528  2.62848  2.84743  3.19327  5.33527  4.01405     29 k - - -
          2.68618  4.42225  2.77519  2.73123  3.46354  2.40513  3.72494  3.29354  2.67741  2.69355  4.24690  2.90347  2.73739  3.18146  2.89801  2.37887  2.77519  2.98518  4.58477  3.61503
          0.03120  3.87866  4.60100  0.61958  0.77255  0.49231  0.94472
     30   2.17759  4.32637  3.08957  2.71342  4.06539  3.07364  3.86863  3.45975  2.74877  3.12218  3.96028  3.07587  2.31838  3.00047  3.13114  2.05805  2.46817  3.04680  5.38704  4.12043     30 s - - -
          2.68618  4.42225  2.77519  2.73123  3.46354  2.40513  3.72494  3.29354  2.67741  2.69355  4.24690  2.90347  2.73739  3.18146  2.89801  2.37887  2.77519  2.98518  4.58477  3.61503
          0.03120  3.87866  4.60100  0.61958  0.77255  0.49231  0.94472
     31   2.64245  4.87163  2.56381  2.28129  4.15035  2.72464  2.41221  3.59917  2.43954  3.18408  4.01165  2.81381  3.78246  2.79360  2.82562  2.55209  2.89683  3.25752  5.39460  4.03876     31 e - - -
          2.68618  4.42225  2.77519  2.73123  3.46354  2.40513  3.72494  3.29354  2.67741  2.69355  4.24690  2.90347  2.73739  3.18146  2.89801  2.37887  2.77519  2.98518  4.58477  3.61503
          0.03120  3.87866  4.60100  0.61958  0.77255  0.49231  0.94472
     32   2.93913  4.39472  4.27262  3.86164  3.42145  4.02144  4.63687  1.16140  3.69094  1.99812  3.31410  4.10859  4.45741  4.04518  3.90691  3.44936  3.11714  1.79812  5.30679  4.05783     32 i - - -
          2.68618  4.42225  2.77519  2.73123  3.46354  2.40513  3.72494  3.29354  2.67741  2.69355  4.24690  2.90347  2.73739  3.18146  2.89801  2.37887  2.77519  2.98518  4.58477  3.61503
          0.03120  3.87866  4.60100  0.61958  0.77255  0.49231  0.94472
     33   3.01222  4.85116  3.50347  3.01309  4.20730  3.49919  3.82840  3.74934  2.23938  3.26413  4.26403  3.37241  4.00137  3.04832  0.96898  3.09602  3.27768  3.47299  5.28777  4.13320     33 r - - -
          2.68618  4.42225  2.77519  2.73123  3.46354  2.40513  3.72494  3.29354  2.67741  2.69355  4.24690  2.90347  2.73739  3.18146  2.89801  2.37887  2.77519  2.98518  4.58477  3.61503
          0.03120  3.87866  4.60100  0.61958  0.77255  0.49231  0.94472
     34   2.31785  4.23840  3.21159  3.02752  4.08236  2.96816  4.13727  3.60575  3.10170  3.32545  4.25094  3.25140  3.70744  3.45051  3.38764  1.08177  2.79842  3.13950  5.45433  4.16589     34 s - - -
          2.68618  4.42225  2.77519  2.73123  3.46354  2.40513  3.72494  3.29354  2.67741  2.69355  4.24690  2.90347  2.73739  3.18146  2.89801  2.37887  2.77519  2.98518  4.58477  3.61503
          0.03120  3.87866  4.60100  0.61958  0.77255  0.49231  0.94472
     35   3.11444  4.52942  4.47777  3.95575  3.12537  4.27035  4.63110  1.96663  3.76786  1.06654  2.98259  4.24486  4.56141  4.03222  3.96689  3.63169  3.36635  1.95895  5.12904  3.94196     35 l - - -
          2.68618  4.42225  2.77519  2.73123  3.46354  2.40513  3.72494  3.29354  2.67741  2.69355  4.24690  2.90347  2.73739  3.18146  2.89801  2.37887  2.77519  2.98518  4.58477  3.61503
          0.03120  3.87866  4.60100  0.61958  0.77255  0.49231  0.94472
     36   1.92844  4.18069  3.18241  3.00737  4.27235  1.34837  4.17111  3.63518  3.15860  3.38082  4.25787  3.21961  3.66425  3.45594  3.46242  2.41771  2.73627  3.12744  5.60064  4.39171     36 g - - -
          2.68618  4.42225  2.77519  2.73123  3.46354  2.40513  3.72494  3.29354  2.67741  2.69355  4.24690  2.90347  2.73739  3.18146  2.89801  2.37887  2.77519  2.98518  4.58477  3.61503
          0.03120  3.87866  4.60100  0.61958  0.77255  0.49231  0.94472
     37   3.17344  4.56540  4.54456  3.98869  3.05605  4.36022  4.64414  2.01661  3.81386  1.03016  2.52053  4.29612  4.58864  4.03184  4.00019  3.69795  3.40211  2.17512  5.09296  3.96701     37 l - - -
          2.68618  4.42225  2.77519  2.73123  3.46354  2.40513  3.72494  3.29354  2.67741  2.69355  4.24690  2.90347  2.73739  3.18146  2.89801  2.37887  2.77519  2.98518  4.58477  3.61503
          0.03120  3.87866  4.60100  0.61958  0.77255  0.49231  0.94472
     38   3.10172  4.48092  4.54015  3.98163  2.93740  4.32239  4.62259  1.93989  3.87079  1.15162  2.86451  4.27155  4.56306  4.05032  4.06194  3.64948  3.33181  1.87026  5.08372  3.93503     38 l - - -
          2.68618  4.42225  2.77519  2.73123  3.46354  2.40513  3.72494  3.29354  2.67741  2.69355  4.24690  2.90347  2.73739  3.18146  2.89801  2.37887  2.77519  2.98518  4.58477  3.61503
          0.03120  3.87866  4.60100  0.61958  0.77255  0.49231  0.94472
     39   2.41583  4.26096  3.43336  3.18550  3.97412  3.10007  4.20238  3.10200  3.12860  2.96528  4.01530  3.39398  3.80426  3.52309  3.38707  2.61715  1.16147  2.79632  5.41138  4.19071     39 t - - -
          2.68618  4.42225  2.77519  2.73123  3.46354  2.40513  3.72494  3.29354  2.67741  2.69355  4.24690  2.90347  2.73739  3.18146  2.89801  2.37887  2.77519  2.98518  4.58477  3.61503
          0.03120  3.87866  4.60100  0.61958  0.77255  0.49231  0.94472
     40   2.30746  3.72550  3.50728  3.03472  3.71116  3.15626  3.97513  2.96960  2.93424  2.43571  3.70586  3.29299  3.77043  3.28100  3.25002  1.61828  2.72166  2.66824  5.16096  3.90032     40 s - - -
          2.68618  4.42225  2.77519  2.73123  3.46354  2.40513  3.72494  3.29354  2.67741  2.69355  4.24690  2.90347  2.73739  3.18146  2.89801  2.37887  2.77519  2.98518  4.58477  3.61503
          0.03120  3.87866  4.60100  0.61958  0.77255  0.49231  0.94472
     41   2.23650  4.16245  3.30515  3.00348  4.07780  2.96557  4.07209  3.38701  3.00241  3.15816  4.03834  3.22121  3.67716  3.34576  3.31080  1.91003  1.57969  2.95546  5.45440  4.21329     41 t - - -
          2.68618  4.42225  2.77519  2.73123  3.46354  2.40513  3.72494  3.29354  2.67741  2.69355  4.24690  2.90347  2.73739  3.18146  2.89801  2.37887  2.77519  2.98518  4.58477  3.61503
          0.03120  3.87866  4.60100  0.61958  0.77255  0.49231  0.94472
     42   3.00777  4.42631  4.40661  3.98266  3.36495  4.13228  4.71142  1.13482  3.80696  1.91964  3.26647  4.22194  4.53646  4.14074  4.01186  3.56188  3.30163  1.75806  5.29579  4.03324     42 i - - -
          2.68618  4.42225  2.77519  2.73123  3.46354  2.40513  3.72494  3.29354  2.67741  2.69355  4.24690  2.90347  2.73739  3.18146  2.89801  2.37887  2.77519  2.98518  4.58477  3.61503
          0.03120  3.87866  4.60100  0.61958  0.77255  0.49231  0.94472
     43   2.99605  5.12560  0.90923  2.33843  4.50339  3.21517  3.93620  4.09292  3.02144  3.70010  4.67822  2.89516  3.86839  3.17527  3.53859  2.95762  3.33471  3.73141  5.67081  4.37511     43 d - - -
          2.68618  4.42225  2.77519  2.73123  3.46354  2.40513  3.72494  3.29354  2.67741  2.69355  4.24690  2.90347  2.73739  3.18146  2.89801  2.37887  2.77519  2.98518  4.58477  3.61503
          0.03120  3.87866  4.60100  0.61958  0.77255  0.49231  0.94472
     44   2.99605  5.12560  0.90923  2.33843  4.50339  3.21517  3.93620  4.09292  3.02144  3.70010  4.67822  2.89516  3.86839  3.17527  3.53859  2.95762  3.33471  3.73141  5.67081  4.37511     44 d - - -
          2.68618  4.42225  2.77519  2.73123  3.46354  2.40513  3.72494  3.29354  2.67741  2.69355  4.24690  2.90347  2.73739  3.18146  2.89801  2.37887  2.77519  2.98518  4.58477  3.61503
          0.03120  3.87866  4.60100  0.61958  0.77255  0.49231  0.94472
     45   2.84537  4.34750  4.25584  3.84467  3.49255  3.88958  4.62732  1.88765  3.68846  2.12604  3.41152  4.05281  4.38556  4.03779  3.91411  3.32025  3.17664  1.08848  5.34333  4.06427     45 v - - -
          2.68618  4.42225  2.77519  2.73123  3.46354  2.40513  3.72494  3.29354  2.67741  2.69355  4.24690  2.90347  2.73739  3.18146  2.89801  2.37887  2.77519  2.98518  4.58477  3.61503
          0.03120  3.87866  4.60100  0.61958  0.77255  0.49231  0.94472
     46   2.67235  4.44731  3.34740  3.24752  4.38997  0.71963  4.36753  3.99098  3.42965  3.64437  4.62006  3.51167  3.83865  3.75330  3.66513  2.84441  3.15406  3.51810  5.48361  4.49204     46 g - - -
          2.68618  4.42225  2.77519  2.73123  3.46354  2.40513  3.72494  3.29354  2.67741  2.69355  4.24690  2.90347  2.73739  3.18146  2.89801  2.37887  2.77519  2.98518  4.58477  3.61503
          0.03120  3.87866  4.60100  0.61958  0.77255  0.49231  0.94472
     47   3.25582  4.74231  3.84727  3.57771  2.29334  3.83726  3.62111  3.26415  3.43504  2.71651  3.93851  3.73092  4.31091  3.73961  3.61753  3.39194  3.54250  3.13498  3.93738  0.95556     47 y - - -
          2.68618  4.42225  2.77519  2.73123  3.46354  2.40513  3.72494  3.29354  2.67741  2.69355  4.24690  2.90347  2.73739  3.18146  2.89801  2.37887  2.77519  2.98518  4.58477  3.61503
          0.03120  3.87866  4.60100  0.61958  0.77255  0.49231  0.94472
     48   2.41583  4.26096  3.43336  3.18550  3.97412  3.10007  4.20238  3.10200  3.12860  2.96528  4.01530  3.39398  3.80426  3.52309  3.38707  2.61715  1.16147  2.79632  5.41138  4.19071     48 t - - -
          2.68618  4.42225  2.77519  2.73123  3.46354  2.40513  3.72494  3.29354  2.67741  2.69355  4.24690  2.90347  2.73739  3.18146  2.89801  2.37887  2.77519  2.98518  4.58477  3.61503
          0.03120  3.87866  4.60100  0.61958  0.77255  0.49231  0.94472
     49   1.00488  4.19494  3.46871  3.26015  4.05838  3.01934  4.28149  3.18480  3.27657  3.06615  4.09719  3.40826  3.75914  3.61713  3.52675  2.54513  2.82291  2.83813  5.48492  4.28582     49 a - - -
          2.68618  4.42225  2.77519  2.73123  3.46354  2.40513  3.72494  3.29354  2.67741  2.69355  4.24690  2.90347  2.73739  3.18146  2.89801  2.37887  2.77519  2.98518  4.58477  3.61503
          0.03120  3.87866  4.60100  0.61958  0.77255  0.49231  0.94472
     50   3.09151  4.43987  4.61918  4.07155  3.24394  4.37199  4.74738  1.36497  3.93764  1.52679  2.87592  4.34848  4.62365  4.16052  4.13170  3.71612  3.33051  1.76918  5.23389  4.08867     50 i - - -
          2.68618  4.42225  2.77519  2.73123  3.46354  2.40513  3.72494  3.29354  2.67741  2.69355  4.24690  2.90347  2.73739  3.18146  2.89801  2.37887  2.77519  2.98518  4.58477  3.61503
          0.03120  3.87866  4.60100  0.61958  0.77255  0.49231  0.94472
     51   2.99605  5.12560  0.90923  2.33843  4.50339  3.21517  3.93620  4.09292  3.02144  3.70010  4.67822  2.89516  3.86839  3.17527  3.53859  2.95762  3.33471  3.73141  5.67081  4.37511     51 d - - -
          2.68618  4.42225  2.77519  2.73123  3.46354  2.40513  3.72494  3.29354  2.67741  2.69355  4.24690  2.90347  2.73739  3.18146  2.89801  2.37887  2.77519  2.98518  4.58477  3.61503
          0.03120  3.87866  4.60100  0.61958  0.77255  0.49231  0.94472
     52   2.95738  5.07001  2.48986  1.01661  4.41697  3.27789  3.86506  3.87209  2.74635  3.48815  4.46178  2.93607  3.88272  3.08050  3.15593  2.93906  3.26162  3.55524  5.58737  4.30946     52 e - - -
          2.68618  4.42225  2.77519  2.73123  3.46354  2.40513  3.72494  3.29354  2.67741  2.69355  4.24690  2.90347  2.73739  3.18146  2.89801  2.37887  2.77519  2.98518  4.58477  3.61503
          0.03120  3.87866  4.60100  0.61958  0.77255  0.49231  0.94472
     53   1.00488  4.19494  3.46871  3.26015  4.05838  3.01934  4.28149  3.18480  3.27657  3.06615  4.09719  3.40826  3.75914  3.61713  3.52675  2.54513  2.82291  2.83813  5.48492  4.28582     53 a - - -
          2.68618  4.42225  2.77519  2.73123  3.46354  2.40513  3.72494  3.29354  2.67741  2.69355  4.24690  2.90347  2.73739  3.18146  2.89801  2.37887  2.77519  2.98518  4.58477  3.61503
          0.03120  3.87866  4.60100  0.61958  0.77255  0.49231  0.94472
     54   2.41583  4.26096  3.43336  3.18550  3.97412  3.10007  4.20238  3.10200  3.12860  2.96528  4.01530  3.39398  3.80426  3.52309  3.38707  2.61715  1.16147  2.79632  5.41138  4.19071     54 t - - -
          2.68618  4.42225  2.77519  2.73123  3.46354  2.40513  3.72494  3.29354  2.67741  2.69355  4.24690  2.90347  2.73739  3.18146  2.89801  2.37887  2.77519  2.98518  4.58477  3.61503
          0.03120  3.87866  4.60100  0.61958  0.77255  0.49231  0.94472
     55   2.97758  4.94185  3.15399  2.77415  4.32970  3.46650  3.76232  3.75932  1.02984  3.32299  4.28400  3.19839  3.96631  2.95336  2.43240  3.01909  3.23032  3.46672  5.38172  4.19533     55 k - - -
          2.68618  4.42225  2.77519  2.73123  3.46354  2.40513  3.72494  3.29354  2.67741  2.69355  4.24690  2.90347  2.73739  3.18146  2.89801  2.37887  2.77519  2.98518  4.58477  3.61503
          0.03120  3.87866  4.60100  0.61958  0.77255  0.49231  0.94472
     56   2.74372  4.89946  3.08192  2.53413  4.20792  3.46760  3.45074  3.61586  1.54708  3.16326  3.75767  2.89461  3.86499  2.72673  2.32883  2.67054  2.95583  3.29503  5.31740  4.04617     56 k - - -
          2.68618  4.42225  2.77519  2.73123  3.46354  2.40513  3.72494  3.29354  2.67741  2.69355  4.24690  2.90347  2.73739  3.18146  2.89801  2.37887  2.77519  2.98518  4.58477  3.61503
          0.03120  3.87866  4.60100  0.61958  0.77255  0.49231  0.94472
     57   1.13216  4.12366  3.38337  3.15773  4.09054  2.93745  4.20469  3.28370  3.18444  3.15635  4.09650  3.30166  3.68695  3.51390  3.45511  2.32165  2.71101  2.87360  5.51407  4.27404     57 a - - -
          2.68618  4.42225  2.77519  2.73123  3.46354  2.40513  3.72494  3.29354  2.67741  2.69355  4.24690  2.90347  2.73739  3.18146  2.89801  2.37887  2.77519  2.98518  4.58477  3.61503
          0.03120  3.87866  4.60100  0.61958  0.77255  0.49231  0.94472
     58   1.34773  4.29448  2.83434  2.77874  4.05892  3.04604  3.98171  3.30920  2.93358  3.12239  4.01522  3.11668  3.71949  3.23455  3.30003  2.44099  2.76329  2.89179  5.44163  4.16280     58 a - - -
          2.68618  4.42225  2.77519  2.73123  3.46354  2.40513  3.72494  3.29354  2.67741  2.69355  4.24690  2.90347  2.73739  3.18146  2.89801  2.37887  2.77519  2.98518  4.58477  3.61503
          0.03120  3.87866  4.60100  0.61958  0.77255  0.49231  0.94472
     59   2.81292  4.35368  4.13397  3.79717  3.55447  3.73039  4.59778  2.04959  3.66505  2.24034  3.51855  3.98604  4.29047  4.02435  3.87698  3.23422  3.17426  1.01712  5.33999  4.07205     59 v - - -
          2.68618  4.42225  2.77519  2.73123  3.46354  2.40513  3.72494  3.29354  2.67741  2.69355  4.24690  2.90347  2.73739  3.18146  2.89801  2.37887  2.77519  2.98518  4.58477  3.61503
          0.03120  3.87866  4.60100  0.61958  0.77255  0.49231  0.94472
     60   2.86986  5.24326  2.12017  1.23786  4.55024  3.20935  3.73849  4.01795  2.68638  3.59447  4.47506  2.72677  3.81332  2.91779  3.19884  2.79831  3.15914  3.64421  5.74628  4.32779     60 e - - -
          2.68618  4.42225  2.77519  2.73123  3.46354  2.40513  3.72494  3.29354  2.67741  2.69355  4.24690  2.90347  2.73739  3.18146  2.89801  2.37887  2.77519  2.98518  4.58477  3.61503
          0.03120  3.87866  4.60100  0.61958  0.77255  0.49231  0.94472
     61   2.81292  4.35368  4.13397  3.79717  3.55447  3.73039  4.59778  2.04959  3.66505  2.24034  3.51855  3.98604  4.29047  4.02435  3.87698  3.23422  3.17426  1.01712  5.33999  4.07205     61 v - - -
          2.68618  4.42225  2.77519  2.73123  3.46354  2.40513  3.72494  3.29354  2.67741  2.69355  4.24690  2.90347  2.73739  3.18146  2.89801  2.37887  2.77519  2.98518  4.58477  3.61503
          0.03120  3.87866  4.60100  0.61958  0.77255  0.49231  0.94472
     62   2.92432  4.35934  4.39852  3.93341  3.47757  4.07712  4.70440  1.72896  3.78951  2.05429  3.34703  4.16968  4.49540  4.11101  4.01964  3.47568  3.22211  1.11289  5.36840  4.11972     62 v - - -
          2.68618  4.42225  2.77519  2.73123  3.46354  2.40513  3.72494  3.29354  2.67741  2.69355  4.24690  2.90347  2.73739  3.18146  2.89801  2.37887  2.77519  2.98518  4.58477  3.61503
          0.03120  3.87866  4.60100  0.61958  0.77255  0.49231  0.94472
     63   3.25582  4.74231  3.84727  3.57771  2.29334  3.83726  3.62111  3.26415  3.43504  2.71651  3.93851  3.73092  4.31091  3.73961  3.61753  3.39194  3.54250  3.13498  3.93738  0.95556     63 y - - -
          2.68618  4.42225  2.77519  2.73123  3.46354  2.40513  3.72494  3.29354  2.67741  2.69355  4.24690  2.90347  2.73739  3.18146  2.89801  2.37887  2.77519  2.98518  4.58477  3.61503
          0.03120  3.87866  4.60100  0.61958  0.77255  0.49231  0.94472
     64   1.00488  4.19494  3.46871  3.26015  4.05838  3.01934  4.28149  3.18480  3.27657  3.06615  4.09719  3.40826  3.75914  3.61713  3.52675  2.54513  2.82291  2.83813  5.48492  4.28582     64 a - - -
          2.68618  4.42225  2.77519  2.73123  3.46354  2.40513  3.72494  3.29354  2.67741  2.69355  4.24690  2.90347  2.73739  3.18146  2.89801  2.37887  2.77519  2.98518  4.58477  3.61503
          0.03120  3.87866  4.60100  0.61958  0.77255  0.49231  0.94472
     65   2.95658  5.05232  3.30871  2.71443  4.46716  3.57282  3.58439  3.83488  1.31628  3.31303  4.19118  3.12836  3.96583  2.72834  1.84454  2.96363  3.14174  3.52214  5.38296  4.19397     65 k - - -
          2.68618  4.42225  2.77519  2.73123  3.46354  2.40513  3.72494  3.29354  2.67741  2.69355  4.24690  2.90347  2.73739  3.18146  2.89801  2.37887  2.77519  2.98518  4.58477  3.61503
          0.03120  3.87866  4.60100  0.61958  0.77255  0.49231  0.94472
     66   2.31785  4.23840  3.21159  3.02752  4.08236  2.96816  4.13727  3.60575  3.10170  3.32545  4.25094  3.25140  3.70744  3.45051  3.38764  1.08177  2.79842  3.13950  5.45433  4.16589     66 s - - -
          2.68618  4.42225  2.77519  2.73123  3.46354  2.40513  3.72494  3.29354  2.67741  2.69355  4.24690  2.90347  2.73739  3.18146  2.89801  2.37887  2.77519  2.98518  4.58477  3.61503
          0.03120  3.87866  4.60100  0.61958  0.77255  0.49231  0.94472
     67   3.26605  4.66596  4.24722  3.96278  1.00165  3.95458  3.87971  2.78886  3.86964  2.15744  3.51803  4.02607  4.41295  4.03587  3.98783  3.53574  3.56715  2.78004  4.12676  2.49292     67 f - - -
          2.68618  4.42225  2.77519  2.73123  3.46354  2.40513  3.72494  3.29354  2.67741  2.69355  4.24690  2.90347  2.73739  3.18146  2.89801  2.37887  2.77519  2.98518  4.58477  3.61503
          0.03120  3.87866  4.60100  0.61958  0.77255  0.49231  0.94472
     68   3.25582  4.74231  3.84727  3.57771  2.29334  3.83726  3.62111  3.26415  3.43504  2.71651  3.93851  3.73092  4.31091  3.73961  3.61753  3.39194  3.54250  3.13498  3.93738  0.95556     68 y - - -
          2.68618  4.42225  2.77519  2.73123  3.46354  2.40513  3.72494  3.29354  2.67741  2.69355  4.24690  2.90347  2.73739  3.18146  2.89801  2.37887  2.77519  2.98518  4.58477  3.61503
          0.03120  3.87866  4.60100  0.61958  0.77255  0.49231  0.94472
     69   1.05856  4.15080  3.39297  3.17827  4.13793  2.81778  4.22987  3.34591  3.21958  3.20605  4.14467  3.32926  3.70124  3.54546  3.48597  2.45803  2.75036  2.92963  5.51994  4.32089     69 a - - -
          2.68618  4.42225  2.77519  2.73123  3.46354  2.40513  3.72494  3.29354  2.67741  2.69355  4.24690  2.90347  2.73739  3.18146  2.89801  2.37887  2.77519  2.98518  4.58477  3.61503
          0.03120  3.87866  4.60100  0.61958  0.77255  0.49231  0.94472
     70   2.67235  4.44731  3.34740  3.24752  4.38997  0.71963  4.36753  3.99098  3.42965  3.64437  4.62006  3.51167  3.83865  3.75330  3.66513  2.84441  3.15406  3.51810  5.48361  4.49204     70 g - - -
          2.68618  4.42225  2.77519  2.73123  3.46354  2.40513  3.72494  3.29354  2.67741  2.69355  4.24690  2.90347  2.73739  3.18146  2.89801  2.37887  2.77519  2.98518  4.58477  3.61503
          0.03120  3.87866  4.60100  0.61958  0.77255  0.49231  0.94472
     71   2.31785  4.23840  3.21159  3.02752  4.08236  2.96816  4.13727  3.60575  3.10170  3.32545  4.25094  3.25140  3.70744  3.45051  3.38764  1.08177  2.79842  3.13950  5.45433  4.16589     71 s - - -
          2.68618  4.42225  2.77519  2.73123  3.46354  2.40513  3.72494  3.29354  2.67741  2.69355  4.24690  2.90347  2.73739  3.18146  2.89801  2.37887  2.77519  2.98518  4.58477  3.61503
          0.03120  3.87866  4.60100  0.61958  0.77255  0.49231  0.94472
     72   1.62007  4.12062  3.24369  3.00328  4.23996  1.77093  4.13074  3.62463  3.11716  3.33923  4.17385  3.19474  3.62641  3.40065  3.43745  2.21052  2.65709  3.09238  5.58403  4.36211     72 a - - -
          2.68618  4.42225  2.77519  2.73123  3.46354  2.40513  3.72494  3.29354  2.67741  2.69355  4.24690  2.90347  2.73739  3.18146  2.89801  2.37887  2.77519  2.98518  4.58477  3.61503
          0.03120  3.87866  4.60100  0.61958  0.77255  0.49231  0.94472
     73   2.81469  4.81599  2.86300  2.61152  3.41846  3.37975  1.58924  3.64758  2.51232  3.19423  4.13740  2.85799  3.91537  3.01811  2.82030  2.85783  3.10425  3.33939  4.87482  3.34339     73 h - - -
          2.68618  4.42225  2.77519  2.73123  3.46354  2.40513  3.72494  3.29354  2.67741  2.69355  4.24690  2.90347  2.73739  3.18146  2.89801  2.37887  2.77519  2.98518  4.58477  3.61503
          0.03120  3.87866  4.60100  0.61958  0.77255  0.49231  0.94472
     74   1.12094  4.12991  3.39021  3.16748  4.08020  2.94636  4.21188  3.25718  3.19160  3.13870  4.09191  3.31139  3.69520  3.52379  3.45982  2.35648  2.72102  2.85775  5.51037  4.26910     74 a - - -
          2.68618  4.42225  2.77519  2.73123  3.46354  2.40513  3.72494  3.29354  2.67741  2.69355  4.24690  2.90347  2.73739  3.18146  2.89801  2.37887  2.77519  2.98518  4.58477  3.61503
          0.03120  3.87866  4.60100  0.61958  0.77255  0.49231  0.94472
     75   2.31785  4.23840  3.21159  3.02752  4.08236  2.96816  4.13727  3.60575  3.10170  3.32545  4.25094  3.25140  3.70744  3.45051  3.38764  1.08177  2.79842  3.13950  5.45433  4.16589     75 s - - -
          2.68618  4.42225  2.77519  2.73123  3.46354  2.40513  3.72494  3.29354  2.67741  2.69355  4.24690  2.90347  2.73739  3.18146  2.89801  2.37887  2.77519  2.98518  4.58477  3.61503
          0.03120  3.87866  4.60100  0.61958  0.77255  0.49231  0.94472
     76   2.67235  4.44731  3.34740  3.24752  4.38997  0.71963  4.36753  3.99098  3.42965  3.64437  4.62006  3.51167  3.83865  3.75330  3.66513  2.84441  3.15406  3.51810  5.48361  4.49204     76 g - - -
          2.68618  4.42225  2.77519  2.73123  3.46354  2.40513  3.72494  3.29354  2.67741  2.69355  4.24690  2.90347  2.73739  3.18146  2.89801  2.37887  2.77519  2.98518  4.58477  3.61503
          0.03120  3.87866  4.60100  0.61958  0.77255  0.49231  0.94472
     77   2.75933  4.51580  3.36715  3.20696  4.20185  3.20296  4.28402  3.74872  3.26477  3.37494  4.42496  3.51311  0.81621  3.65336  3.50971  2.92698  3.20135  3.39341  5.38684  4.32256     77 p - - -
          2.68618  4.42225  2.77519  2.73123  3.46354  2.40513  3.72494  3.29354  2.67741  2.69355  4.24690  2.90347  2.73739  3.18146  2.89801  2.37887  2.77519  2.98518  4.58477  3.61503
          0.03120  3.87866  4.60100  0.61958  0.77255  0.49231  0.94472
     78   3.16209  4.62245  4.19947  3.83922  3.13786  3.99008  4.49301  2.34211  3.60692  0.86761  3.15866  4.11411  4.42430  3.97377  3.78202  3.56149  3.45601  2.38108  5.01952  3.74431     78 l - - -
          2.68618  4.42225  2.77519  2.73123  3.46354  2.40513  3.72494  3.29354  2.67741  2.69355  4.24690  2.90347  2.73739  3.18146  2.89801  2.37887  2.77519  2.98518  4.58477  3.61503
          0.03120  3.87866  4.60100  0.61958  0.77255  0.49231  0.94472
     79   2.31785  4.23840  3.21159  3.02752  4.08236  2.96816  4.13727  3.60575  3.10170  3.32545  4.25094  3.25140  3.70744  3.45051  3.38764  1.08177  2.79842  3.13950  5.45433  4.16589     79 s - - -
          2.68618  4.42225  2.77519  2.73123  3.46354  2.40513  3.72494  3.29354  2.67741  2.69355  4.24690  2.90347  2.73739  3.18146  2.89801  2.37887  2.77519  2.98518  4.58477  3.61503
          0.03120  3.87866  4.60100  0.61958  0.77255  0.49231  0.94472
     80   2.67235  4.44731  3.34740  3.24752  4.38997  0.71963  4.36753  3.99098  3.42965  3.64437  4.62006  3.51167  3.83865  3.75330  3.66513  2.84441  3.15406  3.51810  5.48361  4.49204     80 g - - -
          2.68618  4.42225  2.77519  2.73123  3.46354  2.40513  3.72494  3.29354  2.67741  2.69355  4.24690  2.90347  2.73739  3.18146  2.89801  2.37887  2.77519  2.98518  4.58477  3.61503
          0.03120  3.87866  4.60100  0.61958  0.77255  0.49231  0.94472
     81   2.95738  5.07001  2.48986  1.01661  4.41697  3.27789  3.86506  3.87209  2.74635  3.48815  4.46178  2.93607  3.88272  3.08050  3.15593  2.93906  3.26162  3.55524  5.58737  4.30946     81 e - - -
          2.68618  4.42225  2.77519  2.73123  3.46354  2.40513  3.72494  3.29354  2.67741  2.69355  4.24690  2.90347  2.73739  3.18146  2.89801  2.37887  2.77519  2.98518  4.58477  3.61503
          0.03120  3.87866  4.60100  0.61958  0.77255  0.49231  0.94472
     82   3.26605  4.66596  4.24722  3.96278  1.00165  3.95458  3.87971  2.78886  3.86964  2.15744  3.51803  4.02607  4.41295  4.03587  3.98783  3.53574  3.56715  2.78004  4.12676  2.49292     82 f - - -
          2.68618  4.42225  2.77519  2.73123  3.46354  2.40513  3.72494  3.29354  2.67741  2.69355  4.24690  2.90347  2.73739  3.18146  2.89801  2.37887  2.77519  2.98518  4.58477  3.61503
          0.03120  3.87866  4.60100  0.61958  0.77255  0.49231  0.94472
     83   3.03757  4.44711  4.39401  3.97528  3.34011  4.14564  4.68948  1.12228  3.78805  1.88936  3.26209  4.22399  4.54137  4.13083  3.98914  3.59085  3.32565  1.80789  5.26120  3.98989     83 i - - -
          2.68618  4.42225  2.77519  2.73123  3.46354  2.40513  3.72494  3.29354  2.67741  2.69355  4.24690  2.90347  2.73739  3.18146  2.89801  2.37887  2.77519  2.98518  4.58477  3.61503
          0.03120  3.87866  4.60100  0.61958  0.77255  0.48169  0.96165
     84   2.68113  4.45544  3.35765  3.25865  4.40107  0.70886  4.37827  4.00377  3.44175  3.65627  4.63199  3.52191  3.84701  3.76482  3.67649  2.85340  3.16340  3.52951  5.49287  4.50336     84 g - - -
          2.68618  4.42225  2.77519  2.73123  3.46354  2.40513  3.72494  3.29354  2.67741  2.69355  4.24690  2.90347  2.73739  3.18146  2.89801  2.37887  2.77519  2.98518  4.58477  3.61503
          0.03098  3.88578  4.60813  0.61958  0.77255  0.48576  0.95510
     85   3.04086  4.42399  4.52013  3.97455  3.20974  4.26250  4.64182  1.46249  3.83196  1.67655  2.26049  4.24627  4.54338  4.06208  4.02595  3.60367  3.28374  1.87478  5.16257  4.01929     85 i - - -
          2.68618  4.42225  2.77519  2.73123  3.46354  2.40513  3.72494  3.29354  2.67741  2.69355  4.24690  2.90347  2.73739  3.18146  2.89801  2.37887  2.77519  2.98518  4.58477  3.61503
          0.03098  3.88578  4.60813  0.61958  0.77255  0.48576  0.95510
     86   3.12032  4.47860  4.59045  4.07903  3.22176  4.35575  4.73771  1.34941  3.90302  1.44131  3.07746  4.34877  4.63313  4.16673  4.09235  3.72902  3.36932  1.85230  5.21362  4.01224     86 i - - -
          2.68618  4.42225  2.77519  2.73123  3.46354  2.40513  3.72494  3.29354  2.67741  2.69355  4.24690  2.90347  2.73739  3.18146  2.89801  2.37887  2.77519  2.98518  4.58477  3.61503
          0.03098  3.88578  4.60813  0.61958  0.77255  0.48576  0.95510
     87   2.68113  4.45544  3.35765  3.25865  4.40107  0.70886  4.37827  4.00377  3.44175  3.65627  4.63199  3.52191  3.84701  3.76482  3.67649  2.85340  3.16340  3.52951  5.49287  4.50336     87 g - - -
          2.68618  4.42225  2.77519  2.73123  3.46354  2.40513  3.72494  3.29354  2.67741  2.69355  4.24690  2.90347  2.73739  3.18146  2.89801  2.37887  2.77519  2.98518  4.58477  3.61503
          0.03098  3.88578  4.60813  0.61958  0.77255  0.48576  0.95510
     88   2.01793  4.20117  3.17089  3.00937  4.28485  1.27088  4.18215  3.65890  3.17008  3.40181  4.28596  3.22798  3.67696  3.47039  3.47099  2.43948  2.76014  3.15182  5.60664  4.39997     88 g - - -
          2.68618  4.42225  2.77519  2.73123  3.46354  2.40513  3.72494  3.29354  2.67741  2.69355  4.24690  2.90347  2.73739  3.18146  2.89801  2.37887  2.77519  2.98518  4.58477  3.61503
          0.03098  3.88578  4.60813  0.61958  0.77255  0.48576  0.95510
     89   1.85988  4.74362  2.75672  2.11548  4.09284  3.30523  3.67922  3.47474  2.45185  3.10408  3.95927  2.92297  3.80273  2.80338  2.71948  2.67200  2.89809  3.15209  5.35722  4.04348     89 a - - -
          2.68618  4.42225  2.77519  2.73123  3.46354  2.40513  3.72494  3.29354  2.67741  2.69355  4.24690  2.90347  2.73739  3.18146  2.89801  2.37887  2.77519  2.98518  4.58477  3.61503
          0.03098  3.88578  4.60813  0.61958  0.77255  0.48576  0.95510
     90   2.35799  4.35327  3.01520  2.70005  4.09478  3.07149  3.88639  3.49047  2.76427  3.17061  4.01593  2.55136  3.71021  3.11005  3.13675  2.15229  1.79563  3.07531  5.41841  4.13996     90 t - - -
          2.68618  4.42225  2.77519  2.73123  3.46354  2.40513  3.72494  3.29354  2.67741  2.69355  4.24690  2.90347  2.73739  3.18146  2.89801  2.37887  2.77519  2.98518  4.58477  3.61503
          0.03098  3.88578  4.60813  0.61958  0.77255  0.48576  0.95510
     91   2.76868  4.52402  3.37725  3.21806  4.21242  3.21077  4.29457  3.76107  3.27647  3.38654  4.43683  3.52351  0.80326  3.66484  3.52064  2.93654  3.21125  3.40495  5.39550  4.33321     91 p - - -
          2.68618  4.42225  2.77519  2.73123  3.46354  2.40513  3.72494  3.29354  2.67741  2.69355  4.24690  2.90347  2.73739  3.18146  2.89801  2.37887  2.77519  2.98518  4.58477  3.61503
          0.03098  3.88578  4.60813  0.61958  0.77255  0.48576  0.95510
     92   1.99897  4.57809  2.61909  2.37258  4.12369  3.16879  3.76723  3.51698  2.66044  3.16883  4.00958  2.93164  3.74381  2.96111  3.10154  1.89625  2.82844  3.14266  5.42510  4.10655     92 s - - -
          2.68618  4.42225  2.77519  2.73123  3.46354  2.40513  3.72494  3.29354  2.67741  2.69355  4.24690  2.90347  2.73739  3.18146  2.89801  2.37887  2.77519  2.98518  4.58477  3.61503
          0.03098  3.88578  4.60813  0.61958  0.77255  0.48576  0.95510
     93   2.87310  5.32861  1.95462  1.30034  4.62329  3.19690  3.72291  4.10805  2.69721  3.65510  4.51945  2.68659  3.80361  2.89458  3.24516  2.78333  3.15948  3.71476  5.81271  4.35918     93 e - - -
          2.68618  4.42225  2.77519  2.73123  3.46354  2.40513  3.72494  3.29354  2.67741  2.69355  4.24690  2.90347  2.73739  3.18146  2.89801  2.37887  2.77519  2.98518  4.58477  3.61503
          0.03098  3.88578  4.60813  0.61958  0.77255  0.48576  0.95510
     94   2.81853  4.35727  4.14386  3.80723  3.55963  3.73779  4.60660  2.04912  3.67522  2.24423  3.52259  3.99498  4.29744  4.03399  3.88647  3.24203  3.17967  1.00827  5.34637  4.07889     94 v - - -
          2.68618  4.42225  2.77519  2.73123  3.46354  2.40513  3.72494  3.29354  2.67741  2.69355  4.24690  2.90347  2.73739  3.18146  2.89801  2.37887  2.77519  2.98518  4.58477  3.61503
          0.03098  3.88578  4.60813  0.61958  0.77255  0.48576  0.95510
     95   2.66959  5.01858  2.98347  2.35206  4.36555  3.45182  3.55775  3.76628  1.82249  3.27328  4.09093  2.91855  3.84834  2.27001  2.17408  2.74191  2.88761  3.41694  5.40597  4.12032     95 k - - -
          2.68618  4.42225  2.77519  2.73123  3.46354  2.40513  3.72494  3.29354  2.67741  2.69355  4.24690  2.90347  2.73739  3.18146  2.89801  2.37887  2.77519  2.98518  4.58477  3.61503
          0.03098  3.88578  4.60813  0.61958  0.77255  0.48576  0.95510
     96   2.32129  4.24196  3.21772  3.03392  4.08943  2.97158  4.14350  3.61376  3.10859  3.33289  4.25775  3.25670  3.71144  3.45683  3.39434  1.07117  2.80239  3.14595  5.46082  4.17298     96 s - - -
          2.68618  4.42225  2.77519  2.73123  3.46354  2.40513  3.72494  3.29354  2.67741  2.69355  4.24690  2.90347  2.73739  3.18146  2.89801  2.37887  2.77519  2.98518  4.58477  3.61503
          0.03098  3.88578  4.60813  0.61958  0.77255  0.48576  0.95510
     97   2.68113  4.45544  3.35765  3.25865  4.40107  0.70886  4.37827  4.00377  3.44175  3.65627  4.63199  3.52191  3.84701  3.76482  3.67649  2.85340  3.16340  3.52951  5.49287  4.50336     97 g - - -
          2.68618  4.42225  2.77519  2.73123  3.46354  2.40513  3.72494  3.29354  2.67741  2.69355  4.24690  2.90347  2.73739  3.18146  2.89801  2.37887  2.77519  2.98518  4.58477  3.61503
          0.03098  3.88578  4.60813  0.61958  0.77255  0.48576  0.95510
     98   3.15934  4.58095  4.44520  3.95534  3.07507  4.26324  4.59629  2.00335  3.72779  0.99214  2.97936  4.24102  4.56576  4.02269  3.91603  3.65293  3.41436  2.15119  5.07256  3.84052     98 l - - -
          2.68618  4.42225  2.77519  2.73123  3.46354  2.40513  3.72494  3.29354  2.67741  2.69355  4.24690  2.90347  2.73739  3.18146  2.89801  2.37887  2.77519  2.98518  4.58477  3.61503
          0.03098  3.88578  4.60813  0.61958  0.77255  0.48576  0.95510
     99   2.76785  5.38567  1.48621  1.74156  4.67076  3.18279  3.70199  4.16310  2.69243  3.68506  4.53380  2.64974  3.79012  2.81543  3.26744  2.75938  3.14486  3.75351  5.86222  4.37438     99 d - - -
          2.68618  4.42225  2.77519  2.73123  3.46354  2.40513  3.72494  3.29354  2.67741  2.69355  4.24690  2.90347  2.73739  3.18146  2.89801  2.37887  2.77519  2.98518  4.58477  3.61503
          0.03098  3.88578  4.60813  0.61958  0.77255  0.48576  0.95510
    100   0.99475  4.19843  3.47588  3.26760  4.06542  3.02265  4.28810  3.19290  3.28419  3.07392  4.10414  3.41392  3.76311  3.62410  3.53391  2.54854  2.82681  2.84500  5.49124  4.29293    100 a - - -
          2.68618  4.42225  2.77519  2.73123  3.46354  2.40513  3.72494  3.29354  2.67741  2.69355  4.24690  2.90347  2.73739  3.18146  2.89801  2.37887  2.77519  2.98518  4.58477  3.61503
          0.03098  3.88578  4.60813  0.61958  0.77255  0.48576  0.95510
    101   1.34625  4.15643  3.64872  3.29399  3.84457  3.13466  4.23953  2.71210  3.23058  2.72689  3.78523  3.45030  3.82195  3.56067  3.50561  2.57608  2.77899  2.14391  5.39096  4.15959    101 a - - -
          2.68618  4.42225  2.77519  2.73123  3.46354  2.40513  3.72494  3.29354  2.67741  2.69355  4.24690  2.90347  2.73739  3.18146  2.89801  2.37887  2.77519  2.98518  4.58477  3.61503
          0.03098  3.88578  4.60813  0.61958  0.77255  0.48576  0.95510
    102   2.80335  4.25982  4.29283  3.72758  2.82859  4.02694  4.35820  1.81043  3.62300  1.85408  2.97021  3.98514  4.34378  3.84639  3.73996  3.33498  3.07694  1.55276  4.97453  3.78681    102 v - - -
          2.68618  4.42225  2.77519  2.73123  3.46354  2.40513  3.72494  3.29354  2.67741  2.69355  4.24690  2.90347  2.73739  3.18146  2.89801  2.37887  2.77519  2.98518  4.58477  3.61503
          0.03098  3.88578  4.60813  0.61958  0.77255  0.48576  0.95510
    103   2.04291  4.80992  2.63347  1.97440  4.17623  3.20197  3.67055  3.58999  2.49896  3.19526  4.02952  2.85857  3.77789  2.68008  2.94240  2.47163  2.89610  3.24126  5.42868  4.08568    103 e - - -
          2.68618  4.42225  2.77519  2.73123  3.46354  2.40513  3.72494  3.29354  2.67741  2.69355  4.24690  2.90347  2.73739  3.18146  2.89801  2.37887  2.77519  2.98518  4.58477  3.61503
          0.03098  3.88578  4.60813  0.61958  0.77255  0.48576  0.95510
    104   2.86911  4.30815  4.26768  3.70169  2.36668  4.01681  4.30393  2.16117  3.59343  1.54168  2.86294  3.96421  4.32713  3.80132  3.79566  3.32265  2.94821  1.87384  4.88126  3.67481    104 l - - -
          2.68618  4.42225  2.77519  2.73123  3.46354  2.40513  3.72494  3.29354  2.67741  2.69355  4.24690  2.90347  2.73739  3.18146  2.89801  2.37887  2.77519  2.98518  4.58477  3.61503
          0.03098  3.88578  4.60813  0.61958  0.77255  0.48576  0.95510
    105   3.05169  4.48926  4.37623  3.83311  3.12190  4.19063  4.51997  1.92825  3.65207  1.56761  1.72916  4.13305  4.48247  3.91882  3.85979  3.52915  3.29411  2.12933  5.07536  3.91261    105 l - - -
          2.68618  4.42225  2.77519  2.73123  3.46354  2.40513  3.72494  3.29354  2.67741  2.69355  4.24690  2.90347  2.73739  3.18146  2.89801  2.37887  2.77519  2.98518  4.58477  3.61503
          0.03098  3.88578  4.60813  0.61958  0.77255  0.48576  0.95510
    106   2.64325  4.99818  2.60240  1.57314  4.29636  3.32483  3.63799  3.71278  2.35823  3.20697  4.12957  2.84809  3.81793  2.73288  2.60979  2.72329  2.98536  3.37338  5.48078  4.13289    106 e - - -
          2.68618  4.42225  2.77519  2.73123  3.46354  2.40513  3.72494  3.29354  2.67741  2.69355  4.24690  2.90347  2.73739  3.18146  2.89801  2.37887  2.77519  2.98518  4.58477  3.61503
          0.03098  3.88578  4.60813  0.61958  0.77255  0.48576  0.95510
    107   2.60607  4.80485  2.80424  2.38127  4.11140  3.29944  3.29297  3.53680  2.34342  3.12425  3.94655  2.44980  3.78309  2.74751  2.69961  2.15401  2.71740  3.19844  5.34226  4.01108    107 s - - -
          2.68618  4.42225  2.77519  2.73123  3.46354  2.40513  3.72494  3.29354  2.67741  2.69355  4.24690  2.90347  2.73739  3.18146  2.89801  2.37887  2.77519  2.98518  4.58477  3.61503
          0.03098  3.88578  4.60813  0.61958  0.77255  0.48576  0.95510
    108   2.30030  4.24138  3.08524  2.95082  4.27224  1.20281  4.15518  3.77053  3.14028  3.47064  4.34435  3.19816  3.68432  3.44749  3.44470  2.30356  2.78980  3.23723  5.58751  4.34648    108 g - - -
          2.68618  4.42225  2.77519  2.73123  3.46354  2.40513  3.72494  3.29354  2.67741  2.69355  4.24690  2.90347  2.73739  3.18146  2.89801  2.37887  2.77519  2.98518  4.58477  3.61503
          0.03098  3.88578  4.60813  0.61958  0.77255  0.48576  0.95510
    109   1.30290  4.15729  3.28893  2.99879  4.11295  2.95218  4.08644  3.42919  3.03806  3.18350  4.05638  3.21608  2.85540  3.35802  3.35489  2.33750  2.68803  2.98265  5.48380  4.25233    109 a - - -
          2.68618  4.42225  2.77519  2.73123  3.46354  2.40513  3.72494  3.29354  2.67741  2.69355  4.24690  2.90347  2.73739  3.18146  2.89801  2.37887  2.77519  2.98518  4.58477  3.61503
          0.03098  3.88578  4.60813  0.61958  0.77255  0.48576  0.95510
    110   2.60099  0.91384  4.12332  3.86586  3.85398  3.22130  4.51000  2.99994  3.69282  2.91490  4.03655  3.84929  3.92932  4.03836  3.81490  2.87270  3.06886  2.74366  5.26748  4.14161    110 c - - -
          2.68618  4.42212  2.77520  2.73123  3.46354  2.40513  3.72494  3.29354  2.67741  2.69355  4.24690  2.90347  2.73740  3.18146  2.89801  2.37887  2.77520  2.98518  4.58477  3.61503
          0.04278  3.44499  4.60813  0.57698  0.82461  0.48576  0.95510
    111   3.27506  4.67286  4.25699  3.97387  0.99019  3.96199  3.88279  2.79695  3.88053  2.16386  3.52504  4.03407  4.42017  4.04480  3.99698  3.54440  3.57614  2.78865  4.12765  2.49289    112 f - - -
          2.68618  4.42225  2.77519  2.73123  3.46354  2.40513  3.72494  3.29354  2.67741  2.69355  4.24690  2.90347  2.73739  3.18146  2.89801  2.37887  2.77519  2.98518  4.58477  3.61503
          0.03098  3.88578  4.60813  0.61958  0.77255  0.48576  0.95510
    112   3.25818  4.73316  3.96251  3.64283  2.11977  3.95245  3.53660  3.17124  3.49664  2.61274  3.84066  3.74513  4.37564  3.74367  3.67960  3.39415  3.52656  3.05660  3.81227  1.03599    113 y - - -
          2.68618  4.42225  2.77519  2.73123  3.46354  2.40513  3.72494  3.29354  2.67741  2.69355  4.24690  2.90347  2.73739  3.18146  2.89801  2.37887  2.77519  2.98518  4.58477  3.61503
          0.03098  3.88578  4.60813  0.61958  0.77255  0.48576  0.95510
    113   1.75255  4.12966  3.30344  3.04348  4.18271  2.90484  4.13519  3.52828  3.10112  3.28183  4.14488  3.22544  3.64730  3.41122  3.40864  1.40183  2.67286  3.03633  5.54860  4.31324    114 s - - -
          2.68618  4.42225  2.77519  2.73123  3.46354  2.40513  3.72494  3.29354  2.67741  2.69355  4.24690  2.90347  2.73739  3.18146  2.89801  2.37887  2.77519  2.98518  4.58477  3.61503
          0.03098  3.88578  4.60813  0.61958  0.77255  0.48576  0.95510
    114   3.17003  4.62826  4.21092  3.85066  3.14051  3.99916  4.50221  2.34510  3.61828  0.85898  3.15900  4.12486  4.43211  3.98343  3.79224  3.57133  3.46361  2.38592  5.02480  3.75124    115 l - - -
          2.68618  4.42225  2.77519  2.73123  3.46354  2.40513  3.72494  3.29354  2.67741  2.69355  4.24690  2.90347  2.73739  3.18146  2.89801  2.37887  2.77519  2.98518  4.58477  3.61503
          0.03098  3.88578  4.60813  0.61958  0.77255  0.48576  0.95510
    115   2.72066  4.84246  2.43442  2.39462  4.22232  3.17667  3.83270  3.84822  2.75340  3.48061  4.38290  1.31637  3.81221  3.06048  3.17358  2.74585  3.07427  3.45798  5.51577  4.12154    116 n - - -
          2.68618  4.42225  2.77519  2.73123  3.46354  2.40513  3.72494  3.29354  2.67741  2.69355  4.24690  2.90347  2.73739  3.18146  2.89801  2.37887  2.77519  2.98518  4.58477  3.61503
          0.03098  3.88578  4.60813  0.61958  0.77255  0.48576  0.95510
    116   2.63267  5.11532  2.05741  1.71393  4.41288  3.20053  3.62869  3.87204  2.49451  3.41439  4.02459  2.73889  3.76729  2.74640  3.00799  2.55170  2.95974  3.48549  5.60179  4.18519    117 e - - -
          2.68618  4.42225  2.77519  2.73123  3.46354  2.40513  3.72494  3.29354  2.67741  2.69355  4.24690  2.90347  2.73739  3.18146  2.89801  2.37887  2.77519  2.98518  4.58477  3.61503
          0.03098  3.88578  4.60813  0.61958  0.77255  0.48576  0.95510
    117   2.85315  5.20279  2.24554  1.27035  4.48785  3.22929  3.72082  3.95922  2.60866  3.52732  4.41126  2.74545  3.82048  2.82190  3.07847  2.79227  3.13696  3.59668  5.69667  4.28120    118 e - - -
          2.68618  4.42225  2.77519  2.73123  3.46354  2.40513  3.72494  3.29354  2.67741  2.69355  4.24690  2.90347  2.73739  3.18146  2.89801  2.37887  2.77519  2.98518  4.58477  3.61503
          0.03098  3.88578  4.60813  0.61958  0.77255  0.48576  0.95510
    118   2.08964  4.27042  3.01281  2.83366  4.23167  1.41973  4.05671  3.63573  2.99453  3.33428  4.20854  3.12993  3.68721  3.20068  3.32703  2.45678  2.76772  3.15590  5.56544  4.30839    119 g - - -
          2.68618  4.42225  2.77519  2.73123  3.46354  2.40513  3.72494  3.29354  2.67741  2.69355  4.24690  2.90347  2.73739  3.18146  2.89801  2.37887  2.77519  2.98518  4.58477  3.61503
          0.03098  3.88578  4.60813  0.61958  0.77255  0.48576  0.95510
    119   2.37697  4.36569  2.93426  2.68232  4.06641  3.08725  3.88069  3.45178  2.77174  3.14236  3.99330  2.75847  3.72021  3.10902  3.14771  2.26634  1.67810  3.05289  5.39951  4.11963    120 t - - -
          2.68618  4.42225  2.77519  2.73123  3.46354  2.40513  3.72494  3.29354  2.67741  2.69355  4.24690  2.90347  2.73739  3.18146  2.89801  2.37887  2.77519  2.98518  4.58477  3.61503
          0.03098  3.88578  4.60813  0.61958  0.77255  0.48576  0.95510
    120   3.00900  4.82436  3.13830  2.89943  3.29373  3.45847  1.11474  3.71399  2.74210  3.20635  4.25021  3.30828  4.01165  3.26579  3.00709  3.07952  3.31275  3.44885  4.75863  3.24418    121 h - - -
          2.68618  4.42225  2.77519  2.73123  3.46354  2.40513  3.72494  3.29354  2.67741  2.69355  4.24690  2.90347  2.73739  3.18146  2.89801  2.37887  2.77519  2.98518  4.58477  3.61503
          0.03098  3.88578  4.60813  0.61958  0.77255  0.48576  0.95510
    121   0.99475  4.19843  3.47588  3.26760  4.06542  3.02265  4.28810  3.19290  3.28419  3.07392  4.10414  3.41392  3.76311  3.62410  3.53391  2.54854  2.82681  2.84500  5.49124  4.29293    122 a - - -
          2.68618  4.42225  2.77519  2.73123  3.46354  2.40513  3.72494  3.29354  2.67741  2.69355  4.24690  2.90347  2.73739  3.18146  2.89801  2.37887  2.77519  2.98518  4.58477  3.61503
          0.03098  3.88578  4.60813  0.61958  0.77255  0.48576  0.95510
    122   3.26604  4.74965  3.85775  3.58948  2.29334  3.84553  3.62435  3.27337  3.44661  2.72390  3.94698  3.73965  4.31899  3.74947  3.62766  3.40147  3.55274  3.14453  3.93767  0.94394    123 y - - -
          2.68618  4.42225  2.77519  2.73123  3.46354  2.40513  3.72494  3.29354  2.67741  2.69355  4.24690  2.90347  2.73739  3.18146  2.89801  2.37887  2.77519  2.98518  4.58477  3.61503
          0.03098  3.88578  4.60813  0.61958  0.77255  0.48576  0.95510
    123   3.26604  4.74965  3.85775  3.58948  2.29334  3.84553  3.62435  3.27337  3.44661  2.72390  3.94698  3.73965  4.31899  3.74947  3.62766  3.40147  3.55274  3.14453  3.93767  0.94394    124 y - - -
          2.68618  4.42225  2.77519  2.73123  3.46354  2.40513  3.72494  3.29354  2.67741  2.69355  4.24690  2.90347  2.73739  3.18146  2.89801  2.37887  2.77519  2.98518  4.58477  3.61503
          0.03098  3.88578  4.60813  0.61958  0.77255  0.48576  0.95510
    124   1.09955  4.13956  3.40484  3.18485  4.07639  2.95853  4.22562  3.23974  3.20678  3.12721  4.09315  3.32709  3.70717  3.54064  3.47219  2.39100  2.73515  2.84946  5.51209  4.27142    125 a - - -
          2.68618  4.42225  2.77519  2.73123  3.46354  2.40513  3.72494  3.29354  2.67741  2.69355  4.24690  2.90347  2.73739  3.18146  2.89801  2.37887  2.77519  2.98518  4.58477  3.61503
          0.03098  3.88578  4.60813  0.61958  0.77255  0.48576  0.95510
    125   2.64400  3.62802  3.33346  2.82728  3.14652  3.48287  1.99386  3.07222  2.65566  2.71621  3.65474  3.21976  3.92175  3.07241  2.98121  2.78950  2.90605  2.82921  4.65729  3.04591    126 h - - -
          2.68618  4.42225  2.77519  2.73123  3.46354  2.40513  3.72494  3.29354  2.67741  2.69355  4.24690  2.90347  2.73739  3.18146  2.89801  2.37887  2.77519  2.98518  4.58477  3.61503
          0.03098  3.88578  4.60813  0.61958  0.77255  0.48576  0.95510
    126   2.62050  4.24616  3.97071  3.56812  3.64309  3.56143  4.42837  2.11461  3.44802  2.36684  3.53800  3.76657  4.13722  3.79521  3.69780  2.98291  2.55572  1.24375  5.34873  4.11572    127 v - - -
          2.68618  4.42225  2.77519  2.73123  3.46354  2.40513  3.72494  3.29354  2.67741  2.69355  4.24690  2.90347  2.73739  3.18146  2.89801  2.37887  2.77519  2.98518  4.58477  3.61503
          0.03098  3.88578  4.60813  0.61958  0.77255  0.48576  0.95510
    127   2.99836  4.36595  4.56804  4.07407  3.47665  4.25847  4.81981  1.45903  3.95142  2.00403  3.30538  4.31692  4.60676  4.23677  4.17100  3.64041  3.27187  1.21475  5.40841  4.19318    128 v - - -
          2.68618  4.42225  2.77519  2.73123  3.46354  2.40513  3.72494  3.29354  2.67741  2.69355  4.24690  2.90347  2.73739  3.18146  2.89801  2.37887  2.77519  2.98518  4.58477  3.61503
          0.03098  3.88578  4.60813  0.61958  0.77255  0.48576  0.95510
    128   2.32129  4.24196  3.21772  3.03392  4.08943  2.97158  4.14350  3.61376  3.10859  3.33289  4.25775  3.25670  3.71144  3.45683  3.39434  1.07117  2.80239  3.14595  5.46082  4.17298    129 s - - -
          2.68618  4.42225  2.77519  2.73123  3.46354  2.40513  3.72494  3.29354  2.67741  2.69355  4.24690  2.90347  2.73739  3.18146  2.89801  2.37887  2.77519  2.98518  4.58477  3.61503
          0.03098  3.88578  4.60813  0.61958  0.77255  0.48576  0.95510
    129   3.02017  4.85871  3.51215  3.02022  4.21665  3.50584  3.83344  3.75914  2.24208  3.27264  4.27231  3.37902  4.00763  3.05296  0.95825  3.10360  3.28513  3.48247  5.29420  4.14095    130 r - - -
          2.68618  4.42225  2.77519  2.73123  3.46354  2.40513  3.72494  3.29354  2.67741  2.69355  4.24690  2.90347  2.73739  3.18146  2.89801  2.37887  2.77519  2.98518  4.58477  3.61503
          0.03098  3.88578  4.60813  0.61958  0.77255  0.48576  0.95510
    130   2.26605  4.17441  3.32586  3.04877  4.04747  2.99001  4.10357  3.29413  3.02641  3.11827  4.03428  3.25634  3.70516  3.39046  3.31600  2.24129  1.37923  2.89598  5.44855  4.20041    131 t - - -
          2.68618  4.42225  2.77519  2.73123  3.46354  2.40513  3.72494  3.29354  2.67741  2.69355  4.24690  2.90347  2.73739  3.18146  2.89801  2.37887  2.77519  2.98518  4.58477  3.61503
          0.03098  3.88578  4.60813  0.61958  0.77255  0.48576  0.95510
    131   2.68113  4.45544  3.35765  3.25865  4.40107  0.70886  4.37827  4.00377  3.44175  3.65627  4.63199  3.52191  3.84701  3.76482  3.67649  2.85340  3.16340  3.52951  5.49287  4.50336    132 g - - -
          2.68618  4.42225  2.77519  2.73123  3.46354  2.40513  3.72494  3.29354  2.67741  2.69355  4.24690  2.90347  2.73739  3.18146  2.89801  2.37887  2.77519  2.98518  4.58477  3.61503
          0.03098  3.88578  4.60813  0.61958  0.77255  0.48576  0.95510
    132   2.30024  4.26100  3.17345  2.85936  4.10806  3.01631  3.97328  3.49784  2.83273  3.19437  4.05709  3.15056  3.69603  3.21711  3.01892  1.41050  2.43249  3.05986  5.44520  4.18463    133 s - - -
          2.68618  4.42225  2.77519  2.73123  3.46354  2.40513  3.72494  3.29354  2.67741  2.69355  4.24690  2.90347  2.73739  3.18146  2.89801  2.37887  2.77519  2.98518  4.58477  3.61503
          0.03098  3.88578  4.60813  0.61958  0.77255  0.48576  0.95510
    133   3.26604  4.74965  3.85775  3.58948  2.29334  3.84553  3.62435  3.27337  3.44661  2.72390  3.94698  3.73965  4.31899  3.74947  3.62766  3.40147  3.55274  3.14453  3.93767  0.94394    134 y - - -
          2.68618  4.42225  2.77519  2.73123  3.46354  2.40513  3.72494  3.29354  2.67741  2.69355  4.24690  2.90347  2.73739  3.18146  2.89801  2.37887  2.77519  2.98518  4.58477  3.61503
          0.03098  3.88578  4.60813  0.61958  0.77255  0.48576  0.95510
    134   3.17003  4.62826  4.21092  3.85066  3.14051  3.99916  4.50221  2.34510  3.61828  0.85898  3.15900  4.12486  4.43211  3.98343  3.79224  3.57133  3.46361  2.38592  5.02480  3.75124    135 l - - -
          2.68618  4.42225  2.77519  2.73123  3.46354  2.40513  3.72494  3.29354  2.67741  2.69355  4.24690  2.90347  2.73739  3.18146  2.89801  2.37887  2.77519  2.98518  4.58477  3.61503
          0.03098  3.88578  4.60813  0.61958  0.77255  0.48576  0.95510
    135   2.32129  4.24196  3.21772  3.03392  4.08943  2.97158  4.14350  3.61376  3.10859  3.33289  4.25775  3.25670  3.71144  3.45683  3.39434  1.07117  2.80239  3.14595  5.46082  4.17298    136 s - - -
          2.68618  4.42225  2.77519  2.73123  3.46354  2.40513  3.72494  3.29354  2.67741  2.69355  4.24690  2.90347  2.73739  3.18146  2.89801  2.37887  2.77519  2.98518  4.58477  3.61503
          0.03098  3.88578  4.60813  0.61958  0.77255  0.48576  0.95510
    136   2.59214  4.93203  2.82691  2.30641  4.23256  2.98140  3.50444  3.65393  2.02823  3.20368  4.01381  2.88446  3.79608  2.29486  2.59581  2.63201  2.75743  3.30460  5.38767  4.05707    137 k - - -
          2.68618  4.42225  2.77519  2.73123  3.46354  2.40513  3.72494  3.29354  2.67741  2.69355  4.24690  2.90347  2.73739  3.18146  2.89801  2.37887  2.77519  2.98518  4.58477  3.61503
          0.03098  3.88578  4.60813  0.61958  0.77255  0.48576  0.95510
    137   2.64933  4.21931  3.89585  3.26531  3.30712  3.78276  4.09883  1.94483  3.22252  1.87652  3.19010  3.65365  4.14184  3.40434  3.49255  3.06936  2.78540  1.84501  4.92596  3.72659    138 v - - -
          2.68618  4.42225  2.77519  2.73123  3.46354  2.40513  3.72494  3.29354  2.67741  2.69355  4.24690  2.90347  2.73739  3.18146  2.89801  2.37887  2.77519  2.98518  4.58477  3.61503
          0.03098  3.88578  4.60813  0.61958  0.77255  0.48576  0.95510
    138   0.99475  4.19843  3.47588  3.26760  4.06542  3.02265  4.28810  3.19290  3.28419  3.07392  4.10414  3.41392  3.76311  3.62410  3.53391  2.54854  2.82681  2.84500  5.49124  4.29293    139 a - - -
          2.68618  4.42225  2.77519  2.73123  3.46354  2.40513  3.72494  3.29354  2.67741  2.69355  4.24690  2.90347  2.73739  3.18146  2.89801  2.37887  2.77519  2.98518  4.58477  3.61503
          0.03098  3.88578  4.60813  0.61958  0.77255  0.48576  0.95510
    139   2.66363  4.87729  2.38108  2.17653  4.29915  1.84653  3.62054  3.75264  2.63039  3.34379  4.18819  2.65744  3.77592  2.90704  3.10269  2.58223  2.97020  3.37708  5.56013  4.18752    140 g - - -
          2.68618  4.42225  2.77519  2.73123  3.46354  2.40513  3.72494  3.29354  2.67741  2.69355  4.24690  2.90347  2.73739  3.18146  2.89801  2.37887  2.77519  2.98518  4.58477  3.61503
          0.03098  3.88578  4.60813  0.61958  0.77255  0.48576  0.95510
    140   3.01208  4.42489  4.43663  4.00370  3.37348  4.15374  4.73155  1.13349  3.83020  1.91868  3.26465  4.24159  4.55088  4.15807  4.03537  3.57644  3.30398  1.73672  5.31125  4.05493    141 i - - -
          2.68618  4.42225  2.77519  2.73123  3.46354  2.40513  3.72494  3.29354  2.67741  2.69355  4.24690  2.90347  2.73739  3.18146  2.89801  2.37887  2.77519  2.98518  4.58477  3.61503
          0.03098  3.88578  4.60813  0.61958  0.77255  0.48576  0.95510
    141   2.45144  4.79686  2.95747  2.45635  4.14048  3.37144  3.60481  3.54896  2.26499  3.12513  3.94998  2.94804  3.02733  2.41490  2.21328  2.59030  2.86443  3.21090  5.32858  4.02476    142 r - - -
          2.68618  4.42225  2.77519  2.73123  3.46354  2.40513  3.72494  3.29354  2.67741  2.69355  4.24690  2.90347  2.73739  3.18146  2.89801  2.37887  2.77519  2.98518  4.58477  3.61503
          0.03098  3.88578  4.60813  0.61958  0.77255  0.48576  0.95510
    142   2.72309  5.02806  2.52925  1.60116  4.31814  3.29771  3.63791  3.75782  2.41517  3.21091  4.15319  2.80964  3.34536  2.57386  2.84666  2.69977  2.97608  3.40544  5.51290  4.14252    143 e - - -
          2.68618  4.42225  2.77519  2.73123  3.46354  2.40513  3.72494  3.29354  2.67741  2.69355  4.24690  2.90347  2.73739  3.18146  2.89801  2.37887  2.77519  2.98518  4.58477  3.61503
          0.03098  3.88578  4.60813  0.61958  0.77255  0.48576  0.95510
    143   2.68113  4.45544  3.35765  3.25865  4.40107  0.70886  4.37827  4.00377  3.44175  3.65627  4.63199  3.52191  3.84701  3.76482  3.67649  2.85340  3.16340  3.52951  5.49287  4.50336    144 g - - -
          2.68618  4.42225  2.77519  2.73123  3.46354  2.40513  3.72494  3.29354  2.67741  2.69355  4.24690  2.90347  2.73739  3.18146  2.89801  2.37887  2.77519  2.98518  4.58477  3.61503
          0.03098  3.88578  4.60813  0.61958  0.77255  0.48576  0.95510
    144   2.87238  5.28932  2.04554  1.26083  4.58960  3.20420  3.73104  4.06607  2.69316  3.62713  4.49861  2.70608  3.80941  2.90611  3.22463  2.79109  3.15994  3.68217  5.78263  4.34546    145 e - - -
          2.68618  4.42225  2.77519  2.73123  3.46354  2.40513  3.72494  3.29354  2.67741  2.69355  4.24690  2.90347  2.73739  3.18146  2.89801  2.37887  2.77519  2.98518  4.58477  3.61503
          0.03098  3.88578  4.60813  0.61958  0.77255  0.48576  0.95510
    145   2.76868  4.52402  3.37725  3.21806  4.21242  3.21077  4.29457  3.76107  3.27647  3.38654  4.43683  3.52351  0.80326  3.66484  3.52064  2.93654  3.21125  3.40495  5.39550  4.33321    146 p - - -
          2.68618  4.42225  2.77519  2.73123  3.46354  2.40513  3.72494  3.29354  2.67741  2.69355  4.24690  2.90347  2.73739  3.18146  2.89801  2.37887  2.77519  2.98518  4.58477  3.61503
          0.03704  3.88578  4.14570  0.61958  0.77255  0.48576  0.95510
    146   3.14554  4.58454  4.39004  3.91657  3.06661  4.21408  4.55723  2.06648  3.67602  0.98395  2.99489  4.19944  4.53843  3.99115  3.86554  3.61600  3.40737  2.18291  5.04868  3.79505    147 l - - -
          2.68618  4.42225  2.77519  2.73123  3.46354  2.40513  3.72494  3.29354  2.67741  2.69355  4.24690  2.90347  2.73739  3.18146  2.89801  2.37887  2.77519  2.98518  4.58477  3.61503
          0.03116  3.87990  4.60225  0.61958  0.77255  0.49117  0.94651
    147   1.11433  4.13331  3.39470  3.17315  4.07686  2.95089  4.21622  3.24744  3.19624  3.13198  4.09088  3.31678  3.69950  3.52938  3.46335  2.37110  2.72621  2.85235  5.50966  4.26831    148 a - - -
          2.68618  4.42225  2.77519  2.73123  3.46354  2.40513  3.72494  3.29354  2.67741  2.69355  4.24690  2.90347  2.73739  3.18146  2.89801  2.37887  2.77519  2.98518  4.58477  3.61503
          0.03116  3.87990  4.60225  0.61958  0.77255  0.49117  0.94651
    148   3.25760  4.74359  3.84910  3.57976  2.29333  3.83871  3.62168  3.26576  3.43706  2.71780  3.93999  3.73245  4.31232  3.74133  3.61930  3.39360  3.54428  3.13664  3.93742  0.95352    149 y - - -
          2.68618  4.42225  2.77519  2.73123  3.46354  2.40513  3.72494  3.29354  2.67741  2.69355  4.24690  2.90347  2.73739  3.18146  2.89801  2.37887  2.77519  2.98518  4.58477  3.61503
          0.03116  3.87990  4.60225  0.61958  0.77255  0.49117  0.94651
    149   3.16347  4.62347  4.20147  3.84122  3.13832  3.99167  4.49462  2.34263  3.60890  0.86610  3.15872  4.11599  4.42566  3.97545  3.78381  3.56321  3.45734  2.38192  5.02044  3.74552    150 l - - -
          2.68618  4.42225  2.77519  2.73123  3.46354  2.40513  3.72494  3.29354  2.67741  2.69355  4.24690  2.90347  2.73739  3.18146  2.89801  2.37887  2.77519  2.98518  4.58477  3.61503
          0.03116  3.87990  4.60225  0.61958  0.77255  0.49117  0.94651
    150   3.03686  4.45336  4.34647  3.96244  3.37906  4.07473  4.68909  1.06875  3.79073  1.96343  3.31312  4.20673  4.50512  4.13818  3.98644  3.57064  3.33584  1.84583  5.27152  4.01054    151 i - - -
          2.68618  4.42225  2.77519  2.73123  3.46354  2.40513  3.72494  3.29354  2.67741  2.69355  4.24690  2.90347  2.73739  3.18146  2.89801  2.37887  2.77519  2.98518  4.58477  3.61503
          0.03116  3.87990  4.60225  0.61958  0.77255  0.49117  0.94651
    151   1.00310  4.19555  3.46996  3.26145  4.05961  3.01992  4.28264  3.18622  3.27790  3.06750  4.09840  3.40924  3.75983  3.61835  3.52800  2.54572  2.82358  2.83933  5.48602  4.28706    152 a - - -
          2.68618  4.42225  2.77519  2.73123  3.46354  2.40513  3.72494  3.29354  2.67741  2.69355  4.24690  2.90347  2.73739  3.18146  2.89801  2.37887  2.77519  2.98518  4.58477  3.61503
          0.03116  3.87990  4.60225  0.61958  0.77255  0.49117  0.94651
    152   2.76096  4.51723  3.36891  3.20890  4.20370  3.20432  4.28586  3.75087  3.26681  3.37696  4.42703  3.51492  0.81393  3.65536  3.51162  2.92865  3.20308  3.39542  5.38835  4.32441    153 p - - -
          2.68618  4.42225  2.77519  2.73123  3.46354  2.40513  3.72494  3.29354  2.67741  2.69355  4.24690  2.90347  2.73739  3.18146  2.89801  2.37887  2.77519  2.98518  4.58477  3.61503
          0.03116  3.87990  4.60225  0.61958  0.77255  0.49117  0.94651
    153   2.76096  4.51723  3.36891  3.20890  4.20370  3.20432  4.28586  3.75087  3.26681  3.37696  4.42703  3.51492  0.81393  3.65536  3.51162  2.92865  3.20308  3.39542  5.38835  4.32441    154 p - - -
          2.68618  4.42225  2.77519  2.73123  3.46354  2.40513  3.72494  3.29354  2.67741  2.69355  4.24690  2.90347  2.73739  3.18146  2.89801  2.37887  2.77519  2.98518  4.58477  3.61503
          0.03116  3.87990  4.60225  0.61958  0.77255  0.49117  0.94651
    154   2.75794  4.47458  4.06975  3.64546  3.21106  3.89277  4.40887  2.22781  3.43694  1.11508  3.13958  3.92301  4.33316  3.80062  3.65661  3.30131  3.22468  2.18114  5.09730  3.84961    155 l - - -
          2.68618  4.42225  2.77519  2.73123  3.46354  2.40513  3.72494  3.29354  2.67741  2.69355  4.24690  2.90347  2.73739  3.18146  2.89801  2.37887  2.77519  2.98518  4.58477  3.61503
          0.03116  3.87990  4.60225  0.61958  0.77255  0.49117  0.94651
    155   2.95843  5.07135  2.49036  1.01485  4.41845  3.27868  3.86594  3.87382  2.74739  3.48968  4.46324  2.93675  3.88357  3.08135  3.15711  2.93999  3.26268  3.55684  5.58862  4.31070    156 e - - -
          2.68618  4.42225  2.77519  2.73123  3.46354  2.40513  3.72494  3.29354  2.67741  2.69355  4.24690  2.90347  2.73739  3.18146  2.89801  2.37887  2.77519  2.98518  4.58477  3.61503
          0.03116  3.87990  4.60225  0.61958  0.77255  0.49117  0.94651
    156   1.00310  4.19555  3.46996  3.26145  4.05961  3.01992  4.28264  3.18622  3.27790  3.06750  4.09840  3.40924  3.75983  3.61835  3.52800  2.54572  2.82358  2.83933  5.48602  4.28706    157 a - - -
          2.68618  4.42225  2.77519  2.73123  3.46354  2.40513  3.72494  3.29354  2.67741  2.69355  4.24690  2.90347  2.73739  3.18146  2.89801  2.37887  2.77519  2.98518  4.58477  3.61503
          0.03116  3.87990  4.60225  0.61958  0.77255  0.49117  0.94651
    157   2.96765  4.39632  4.35809  3.80611  3.21259  4.14115  4.51128  1.95996  3.67274  1.69934  2.03895  4.09623  4.44791  3.92084  3.89218  3.46869  3.21254  1.66226  5.11145  3.95694    158 v - - -
          2.68618  4.42225  2.77519  2.73123  3.46354  2.40513  3.72494  3.29354  2.67741  2.69355  4.24690  2.90347  2.73739  3.18146  2.89801  2.37887  2.77519  2.98518  4.58477  3.61503
          0.03116  3.87990  4.60225  0.61958  0.77255  0.49117  0.94651
    158   2.69599  3.63071  3.98279  3.42968  2.48055  3.74543  3.83005  2.41975  3.32052  2.19620  3.23670  3.64473  4.11044  3.54248  3.53375  3.03783  2.93255  2.26394  4.36512  2.02609    159 y - - -
          2.68618  4.42225  2.77519  2.73123  3.46354  2.40513  3.72494  3.29354  2.67741  2.69355  4.24690  2.90347  2.73739  3.18146  2.89801  2.37887  2.77519  2.98518  4.58477  3.61503
          0.03116  3.87990  4.60225  0.61958  0.77255  0.49117  0.94651
    159   2.20514  4.21533  3.08193  2.94282  4.26319  1.25423  4.14622  3.69812  3.12374  3.42463  4.30366  3.18287  3.67080  3.43216  3.42899  2.37372  2.75929  3.17863  5.60048  4.35036    160 g - - -
          2.68618  4.42225  2.77519  2.73123  3.46354  2.40513  3.72494  3.29354  2.67741  2.69355  4.24690  2.90347  2.73739  3.18146  2.89801  2.37887  2.77519  2.98518  4.58477  3.61503
          0.03116  3.87990  4.60225  0.61958  0.77255  0.49117  0.94651
    160   3.13625  4.50229  4.59365  4.06493  3.16152  4.36428  4.71928  1.60063  3.89709  1.21092  2.99909  4.34414  4.62288  4.13369  4.08302  3.72317  3.37921  1.92009  5.17604  4.00672    161 l - - -
          2.68618  4.42225  2.77519  2.73123  3.46354  2.40513  3.72494  3.29354  2.67741  2.69355  4.24690  2.90347  2.73739  3.18146  2.89801  2.37887  2.77519  2.98518  4.58477  3.61503
          0.03116  3.87990  4.60225  0.61958  0.77255  0.49117  0.94651
    161   2.99737  5.12713  0.90746  2.33918  4.50509  3.21610  3.93728  4.09490  3.02275  3.70185  4.67999  2.89598  3.86941  3.17634  3.54008  2.95880  3.33605  3.73325  5.67227  4.37660    162 d - - -
          2.68618  4.42225  2.77519  2.73123  3.46354  2.40513  3.72494  3.29354  2.67741  2.69355  4.24690  2.90347  2.73739  3.18146  2.89801  2.37887  2.77519  2.98518  4.58477  3.61503
          0.03116  3.87990  4.60225  0.61958  0.77255  0.49117  0.94651
    162   1.31898  4.20874  3.53558  3.18988  3.79424  3.15662  4.16110  2.78880  3.10681  2.55933  3.77913  3.39730  3.82732  3.47294  3.38855  2.59642  2.80314  2.48587  5.33643  4.07035    163 a - - -
          2.68618  4.42225  2.77519  2.73123  3.46354  2.40513  3.72494  3.29354  2.67741  2.69355  4.24690  2.90347  2.73739  3.18146  2.89801  2.37887  2.77519  2.98518  4.58477  3.61503
          0.03116  3.87990  4.60225  0.61958  0.77255  0.49117  0.94651
    163   1.00310  4.19555  3.46996  3.26145  4.05961  3.01992  4.28264  3.18622  3.27790  3.06750  4.09840  3.40924  3.75983  3.61835  3.52800  2.54572  2.82358  2.83933  5.48602  4.28706    164 a - - -
          2.68618  4.42225  2.77519  2.73123  3.46354  2.40513  3.72494  3.29354  2.67741  2.69355  4.24690  2.90347  2.73739  3.18146  2.89801  2.37887  2.77519  2.98518  4.58477  3.61503
          0.03116  3.87990  4.60225  0.61958  0.77255  0.49117  0.94651
    164   3.15434  4.59739  4.39738  3.89859  3.05113  4.23020  4.54755  2.17486  3.64617  0.96852  2.78139  4.19297  4.53444  3.95947  3.83690  3.61549  3.40745  2.24303  5.04591  3.82361    165 l - - -
          2.68618  4.42225  2.77519  2.73123  3.46354  2.40513  3.72494  3.29354  2.67741  2.69355  4.24690  2.90347  2.73739  3.18146  2.89801  2.37887  2.77519  2.98518  4.58477  3.61503
          0.03116  3.87990  4.60225  0.61958  0.77255  0.49117  0.94651
    165   2.97870  4.94305  3.15520  2.77511  4.33117  3.46750  3.76299  3.76087  1.02815  3.32427  4.28519  3.19930  3.96721  2.95395  2.43261  3.02012  3.23135  3.46820  5.38267  4.19646    166 k - - -
          2.68618  4.42225  2.77519  2.73123  3.46354  2.40513  3.72494  3.29354  2.67741  2.69355  4.24690  2.90347  2.73739  3.18146  2.89801  2.37887  2.77519  2.98518  4.58477  3.61503
          0.03116  3.87990  4.60225  0.61958  0.77255  0.49117  0.94651
    166   1.00310  4.19555  3.46996  3.26145  4.05961  3.01992  4.28264  3.18622  3.27790  3.06750  4.09840  3.40924  3.75983  3.61835  3.52800  2.54572  2.82358  2.83933  5.48602  4.28706    167 a - - -
          2.68618  4.42225  2.77519  2.73123  3.46354  2.40513  3.72494  3.29354  2.67741  2.69355  4.24690  2.90347  2.73739  3.18146  2.89801  2.37887  2.77519  2.98518  4.58477  3.61503
          0.03116  3.87990  4.60225  0.61958  0.77255  0.49117  0.94651
    167   1.22752  4.10434  3.36387  3.11392  4.13588  2.90637  4.17141  3.41713  3.15398  3.22379  4.10977  3.26355  3.65472  3.46642  3.44090  2.05830  2.67307  2.95687  5.52625  4.29785    168 a - - -
          2.68618  4.42225  2.77519  2.73123  3.46354  2.40513  3.72494  3.29354  2.67741  2.69355  4.24690  2.90347  2.73739  3.18146  2.89801  2.37887  2.77519  2.98518  4.58477  3.61503
          0.03116  3.87990  4.60225  0.61958  0.77255  0.49117  0.94651
    168   2.85538  5.23965  1.22147  2.12566  4.55993  3.15464  3.77008  4.13434  2.81085  3.70297  4.58832  2.48082  3.79887  2.96307  3.37621  2.78199  3.17652  3.72337  5.80609  4.33168    169 d - - -
          2.68618  4.42225  2.77519  2.73123  3.46354  2.40513  3.72494  3.29354  2.67741  2.69355  4.24690  2.90347  2.73739  3.18146  2.89801  2.37887  2.77519  2.98518  4.58477  3.61503
          0.03116  3.87990  4.60225  0.61958  0.77255  0.49117  0.94651
    169   2.81390  4.35431  4.13570  3.79893  3.55537  3.73169  4.59932  2.04950  3.66683  2.24101  3.51925  3.98761  4.29169  4.02604  3.87864  3.23558  3.17521  1.01557  5.34111  4.07324    170 v - - -
          2.68618  4.42225  2.77519  2.73123  3.46354  2.40513  3.72494  3.29354  2.67741  2.69355  4.24690  2.90347  2.73739  3.18146  2.89801  2.37887  2.77519  2.98518  4.58477  3.61503
          0.03116  3.87990  4.60225  0.61958  0.77255  0.49117  0.94651
    170   2.83140  5.06541  3.08132  2.38468  4.44288  3.50266  3.55335  3.82440  1.79812  3.30720  4.13820  3.00060  3.88951  2.30554  1.86323  2.81825  2.98274  3.48300  5.41073  4.16144    171 k - - -
          2.68618  4.42225  2.77519  2.73123  3.46354  2.40513  3.72494  3.29354  2.67741  2.69355  4.24690  2.90347  2.73739  3.18146  2.89801  2.37887  2.77519  2.98518  4.58477  3.61503
          0.03116  3.87990  4.60225  0.61958  0.77255  0.49117  0.94651
    171   3.12688  4.50495  4.56524  4.00129  3.07776  4.34014  4.63988  1.84654  3.85933  1.24650  2.14932  4.29298  4.56887  4.04613  4.03744  3.66921  3.35309  2.11778  5.08919  3.98466    172 l - - -
          2.68618  4.42225  2.77519  2.73123  3.46354  2.40513  3.72494  3.29354  2.67741  2.69355  4.24690  2.90347  2.73739  3.18146  2.89801  2.37887  2.77519  2.98518  4.58477  3.61503
          0.03116  3.87990  4.60225  0.61958  0.77255  0.49117  0.94651
    172   2.51071  2.46772  3.71296  3.17041  3.37042  3.48093  3.95014  2.52250  2.91091  2.37840  3.30319  3.45600  3.94399  3.19359  3.27744  2.80384  2.79612  2.00675  4.87893  3.65990    173 v - - -
          2.68618  4.42225  2.77519  2.73123  3.46354  2.40513  3.72494  3.29354  2.67741  2.69355  4.24690  2.90347  2.73739  3.18146  2.89801  2.37887  2.77519  2.98518  4.58477  3.61503
          0.03116  3.87990  4.60225  0.61958  0.77255  0.49117  0.94651
    173   2.70894  4.96426  2.83403  2.21421  4.27462  3.39599  3.58143  3.68402  2.12214  3.22698  4.04987  2.90473  3.82175  2.02014  2.47909  2.70502  2.77366  3.28545  5.39996  4.08738    174 q - - -
          2.68618  4.42225  2.77519  2.73123  3.46354  2.40513  3.72494  3.29354  2.67741  2.69355  4.24690  2.90347  2.73739  3.18146  2.89801  2.37887  2.77519  2.98518  4.58477  3.61503
          0.03116  3.87990  4.60225  0.61958  0.77255  0.49117  0.94651
    174   3.20859  4.60411  4.39511  3.96435  1.39598  4.17438  3.95975  2.47268  3.81653  1.63896  3.18878  4.07363  4.50408  3.97535  3.96217  3.56017  3.45925  2.50629  4.22305  2.62467    175 f - - -
          2.68618  4.42225  2.77519  2.73123  3.46354  2.40513  3.72494  3.29354  2.67741  2.69355  4.24690  2.90347  2.73739  3.18146  2.89801  2.37887  2.77519  2.98518  4.58477  3.61503
          0.03116  3.87990  4.60225  0.61958  0.77255  0.49117  0.94651
    175   3.39781  4.72132  4.36352  3.99758  1.46434  4.19442  3.44039  3.12500  3.86193  2.49970  3.74194  3.90389  4.52163  3.92074  3.96547  3.55165  3.62638  3.04210  3.62053  1.28086    176 y - - -
          2.68618  4.42225  2.77519  2.73123  3.46354  2.40513  3.72494  3.29354  2.67741  2.69355  4.24690  2.90347  2.73739  3.18146  2.89801  2.37887  2.77519  2.98518  4.58477  3.61503
          0.03116  3.87990  4.60225  0.61958  0.77255  0.49117  0.94651
    176   1.92901  4.18129  3.18340  3.00850  4.27357  1.34578  4.17223  3.63658  3.15988  3.38213  4.25911  3.22052  3.66494  3.45712  3.46364  2.41833  2.73698  3.12855  5.60178  4.39295    177 g - - -
          2.68618  4.42225  2.77519  2.73123  3.46354  2.40513  3.72494  3.29354  2.67741  2.69355  4.24690  2.90347  2.73739  3.18146  2.89801  2.37887  2.77519  2.98518  4.58477  3.61503
          0.03116  3.87990  4.60225  0.61958  0.77255  0.49117  0.94651
    177   2.76096  4.51723  3.36891  3.20890  4.20370  3.20432  4.28586  3.75087  3.26681  3.37696  4.42703  3.51492  0.81393  3.65536  3.51162  2.92865  3.20308  3.39542  5.38835  4.32441    178 p - - -
          2.68618  4.42225  2.77519  2.73123  3.46354  2.40513  3.72494  3.29354  2.67741  2.69355  4.24690  2.90347  2.73739  3.18146  2.89801  2.37887  2.77519  2.98518  4.58477  3.61503
          0.03116  3.87990  4.60225  0.61958  0.77255  0.49117  0.94651
    178   2.76096  4.51723  3.36891  3.20890  4.20370  3.20432  4.28586  3.75087  3.26681  3.37696  4.42703  3.51492  0.81393  3.65536  3.51162  2.92865  3.20308  3.39542  5.38835  4.32441    179 p - - -
          2.68618  4.42225  2.77519  2.73123  3.46354  2.40513  3.72494  3.29354  2.67741  2.69355  4.24690  2.90347  2.73739  3.18146  2.89801  2.37887  2.77519  2.98518  4.58477  3.61503
          0.03116  3.87990  4.60225  0.61958  0.77255  0.49117  0.94651
    179   2.41648  4.26162  3.43445  3.18664  3.97520  3.10069  4.20343  3.10323  3.12976  2.96647  4.01640  3.39493  3.80498  3.52418  3.38818  2.61782  1.15938  2.79742  5.41235  4.19179    180 t - - -
          2.68618  4.42225  2.77519  2.73123  3.46354  2.40513  3.72494  3.29354  2.67741  2.69355  4.24690  2.90347  2.73739  3.18146  2.89801  2.37887  2.77519  2.98518  4.58477  3.61503
          0.03116  3.87990  4.60225  0.61958  0.77255  0.49117  0.94651
    180   2.95843  5.07135  2.49036  1.01485  4.41845  3.27868  3.86594  3.87382  2.74739  3.48968  4.46324  2.93675  3.88357  3.08135  3.15711  2.93999  3.26268  3.55684  5.58862  4.31070    181 e - - -
          2.68618  4.42225  2.77519  2.73123  3.46354  2.40513  3.72494  3.29354  2.67741  2.69355  4.24690  2.90347  2.73739  3.18146  2.89801  2.37887  2.77519  2.98518  4.58477  3.61503
          0.03116  3.87990  4.60225  0.61958  0.77255  0.49117  0.94651
    181   2.41648  4.26162  3.43445  3.18664  3.97520  3.10069  4.20343  3.10323  3.12976  2.96647  4.01640  3.39493  3.80498  3.52418  3.38818  2.61782  1.15938  2.79742  5.41235  4.19179    182 t - - -
          2.68618  4.42225  2.77519  2.73123  3.46354  2.40513  3.72494  3.29354  2.67741  2.69355  4.24690  2.90347  2.73739  3.18146  2.89801  2.37887  2.77519  2.98518  4.58477  3.61503
          0.03116  3.87990  4.60225  0.61958  0.77255  0.49117  0.94651
    182   2.72937  4.72640  2.71205  2.59820  4.09106  3.18878  3.92664  3.80290  2.83088  3.44889  4.40399  1.14497  3.84095  3.19930  3.18589  2.79621  3.11141  3.42436  5.39610  4.03877    183 n - - -
          2.68618  4.42225  2.77519  2.73123  3.46354  2.40513  3.72494  3.29354  2.67741  2.69355  4.24690  2.90347  2.73739  3.18146  2.89801  2.37887  2.77519  2.98518  4.58477  3.61503
          0.03116  3.87990  4.60225  0.61958  0.77255  0.49117  0.94651
    183   3.26763  4.66716  4.24892  3.96472  0.99964  3.95588  3.88025  2.79027  3.87154  2.15856  3.51925  4.02747  4.41421  4.03743  3.98943  3.53725  3.56872  2.78154  4.12691  2.49291    184 f - - -
          2.68618  4.42225  2.77519  2.73123  3.46354  2.40513  3.72494  3.29354  2.67741  2.69355  4.24690  2.90347  2.73739  3.18146  2.89801  2.37887  2.77519  2.98518  4.58477  3.61503
          0.03116  3.87990  4.60225  0.61958  0.77255  0.49117  0.94651
    184   1.74107  4.13408  3.21095  2.99761  4.25418  1.58403  4.14218  3.62483  3.12772  3.35617  4.20139  3.19454  3.63431  3.41529  3.44297  2.30006  2.67452  3.09755  5.59995  4.37437    185 g - - -
          2.68618  4.42225  2.77519  2.73123  3.46354  2.40513  3.72494  3.29354  2.67741  2.69355  4.24690  2.90347  2.73739  3.18146  2.89801  2.37887  2.77519  2.98518  4.58477  3.61503
          0.03116  3.87990  4.60225  0.61958  0.77255  0.49117  0.94651
    185   2.67388  4.44873  3.34919  3.24946  4.39191  0.71773  4.36941  3.99322  3.43176  3.64645  4.62214  3.51345  3.84010  3.75531  3.66711  2.84598  3.15569  3.52009  5.48523  4.49401    186 g - - -
          2.68618  4.42225  2.77519  2.73123  3.46354  2.40513  3.72494  3.29354  2.67741  2.69355  4.24690  2.90347  2.73739  3.18146  2.89801  2.37887  2.77519  2.98518  4.58477  3.61503
          0.03116  3.87990  4.60225  0.61958  0.77255  0.49117  0.94651
    186   1.59258  4.14352  3.25173  3.03351  4.24117  1.65169  4.16106  3.58894  3.15077  3.33627  4.19812  3.22503  3.64916  3.44160  3.45913  2.38427  2.69560  3.08223  5.58197  4.37306    187 a - - -
          2.68618  4.42225  2.77519  2.73123  3.46354  2.40513  3.72494  3.29354  2.67741  2.69355  4.24690  2.90347  2.73739  3.18146  2.89801  2.37887  2.77519  2.98518  4.58477  3.61503
          0.03116  3.87990  4.60225  0.61958  0.77255  0.49117  0.94651
    187   3.13374  4.59896  4.31792  3.86312  3.05746  4.14839  4.50562  2.20824  3.59517  0.95919  2.93851  4.14405  4.49976  3.94187  3.78401  3.56842  3.40369  2.26267  5.02111  3.75162    188 l - - -
          2.68618  4.42225  2.77519  2.73123  3.46354  2.40513  3.72494  3.29354  2.67741  2.69355  4.24690  2.90347  2.73739  3.18146  2.89801  2.37887  2.77519  2.98518  4.58477  3.61503
          0.03116  3.87990  4.60225  0.61958  0.77255  0.49117  0.94651
    188   3.16347  4.62347  4.20147  3.84122  3.13832  3.99167  4.49462  2.34263  3.60890  0.86610  3.15872  4.11599  4.42566  3.97545  3.78381  3.56321  3.45734  2.38192  5.02044  3.74552    189 l - - -
          2.68618  4.42225  2.77519  2.73123  3.46354  2.40513  3.72494  3.29354  2.67741  2.69355  4.24690  2.90347  2.73739  3.18146  2.89801  2.37887  2.77519  2.98518  4.58477  3.61503
          0.03116  3.87990  4.60225  0.61958  0.77255  0.49117  0.94651
    189   2.30765  4.19710  3.34912  3.08749  3.99868  3.02584  4.12923  3.17391  3.04359  3.04378  4.01391  3.29359  3.73882  3.42734  3.31972  2.42535  1.31264  2.81871  5.43123  4.17304    190 t - - -
          2.68618  4.42225  2.77519  2.73123  3.46354  2.40513  3.72494  3.29354  2.67741  2.69355  4.24690  2.90347  2.73739  3.18146  2.89801  2.37887  2.77519  2.98518  4.58477  3.61503
          0.03116  3.87990  4.60225  0.61958  0.77255  0.49117  0.94651
    190   2.67388  4.44873  3.34919  3.24946  4.39191  0.71773  4.36941  3.99322  3.43176  3.64645  4.62214  3.51345  3.84010  3.75531  3.66711  2.84598  3.15569  3.52009  5.48523  4.49401    191 g - - -
          2.68618  4.42225  2.77519  2.73123  3.46354  2.40513  3.72494  3.29354  2.67741  2.69355  4.24690  2.90347  2.73739  3.18146  2.89801  2.37887  2.77519  2.98518  4.58477  3.61503
          0.03116  3.87990  4.60225  0.61958  0.77255  0.49117  0.94651
    191   2.31845  4.23902  3.21266  3.02863  4.08360  2.96875  4.13835  3.60715  3.10290  3.32675  4.25212  3.25232  3.70814  3.45161  3.38881  1.07991  2.79911  3.14063  5.45546  4.16713    192 s - - -
          2.68618  4.42225  2.77519  2.73123  3.46354  2.40513  3.72494  3.29354  2.67741  2.69355  4.24690  2.90347  2.73739  3.18146  2.89801  2.37887  2.77519  2.98518  4.58477  3.61503
          0.03116  3.87990  4.60225  0.61958  0.77255  0.49117  0.94651
    192   2.88638  4.87257  2.90756  2.66225  4.04216  3.37078  3.82068  3.67391  2.48249  3.17554  4.20304  3.12211  3.92424  1.22089  2.76659  2.93374  3.18327  3.40308  5.31278  4.00697    193 q - - -
          2.68618  4.42225  2.77519  2.73123  3.46354  2.40513  3.72494  3.29354  2.67741  2.69355  4.24690  2.90347  2.73739  3.18146  2.89801  2.37887  2.77519  2.98518  4.58477  3.61503
          0.03116  3.87990  4.60225  0.61958  0.77255  0.49117  0.94651
    193   2.31845  4.23902  3.21266  3.02863  4.08360  2.96875  4.13835  3.60715  3.10290  3.32675  4.25212  3.25232  3.70814  3.45161  3.38881  1.07991  2.79911  3.14063  5.45546  4.16713    194 s - - -
          2.68618  4.42225  2.77519  2.73123  3.46354  2.40513  3.72494  3.29354  2.67741  2.69355  4.24690  2.90347  2.73739  3.18146  2.89801  2.37887  2.77519  2.98518  4.58477  3.61503
          0.03116  3.87990  4.60225  0.61958  0.77255  0.49117  0.94651
    194   1.25021  4.33170  2.79392  2.79647  4.08515  3.06336  4.02158  3.31246  2.98612  3.14429  4.06805  3.14108  3.74429  3.28381  3.34666  2.54482  2.81793  2.94671  5.46350  4.19510    195 a - - -
          2.68618  4.42225  2.77519  2.73123  3.46354  2.40513  3.72494  3.29354  2.67741  2.69355  4.24690  2.90347  2.73739  3.18146  2.89801  2.37887  2.77519  2.98518  4.58477  3.61503
          0.03116  3.87990  4.60225  0.61958  0.77255  0.49117  0.94651
    195   2.59439  0.92549  4.11529  3.85652  3.84602  3.21590  4.50195  2.99105  3.68346  2.90625  4.02773  3.84152  3.92346  4.02924  3.80656  2.86607  3.06176  2.73515  5.26072  4.13369    196 c - - -
          2.68618  4.42225  2.77519  2.73123  3.46354  2.40513  3.72494  3.29354  2.67741  2.69355  4.24690  2.90347  2.73739  3.18146  2.89801  2.37887  2.77519  2.98518  4.58477  3.61503
          0.03116  3.87990  4.60225  0.61958  0.77255  0.49117  0.94651
    196   2.34346  4.35873  3.25466  2.73736  3.72677  3.30679  3.77138  3.05009  2.63311  2.76594  3.44006  3.13838  3.80009  2.97969  2.86091  2.49113  1.96837  2.71192  5.10574  3.85165    197 t - - -
          2.68618  4.42225  2.77519  2.73123  3.46354  2.40513  3.72494  3.29354  2.67741  2.69355  4.24690  2.90347  2.73739  3.18146  2.89801  2.37887  2.77519  2.98518  4.58477  3.61503
          0.03116  3.87990  4.60225  0.61958  0.77255  0.49117  0.94651
    197   1.00310  4.19555  3.46996  3.26145  4.05961  3.01992  4.28264  3.18622  3.27790  3.06750  4.09840  3.40924  3.75983  3.61835  3.52800  2.54572  2.82358  2.83933  5.48602  4.28706    198 a - - -
          2.68618  4.42225  2.77519  2.73123  3.46354  2.40513  3.72494  3.29354  2.67741  2.69355  4.24690  2.90347  2.73739  3.18146  2.89801  2.37887  2.77519  2.98518  4.58477  3.61503
          0.03116  3.87990  4.60225  0.61958  0.77255  0.49117  0.94651
    198   1.00310  4.19555  3.46996  3.26145  4.05961  3.01992  4.28264  3.18622  3.27790  3.06750  4.09840  3.40924  3.75983  3.61835  3.52800  2.54572  2.82358  2.83933  5.48602  4.28706    199 a - - -
          2.68618  4.42225  2.77519  2.73123  3.46354  2.40513  3.72494  3.29354  2.67741  2.69355  4.24690  2.90347  2.73739  3.18146  2.89801  2.37887  2.77519  2.98518  4.58477  3.61503
          0.03116  3.87990  4.60225  0.61958  0.77255  0.49117  0.94651
    199   1.00310  4.19555  3.46996  3.26145  4.05961  3.01992  4.28264  3.18622  3.27790  3.06750  4.09840  3.40924  3.75983  3.61835  3.52800  2.54572  2.82358  2.83933  5.48602  4.28706    200 a - - -
          2.68618  4.42225  2.77519  2.73123  3.46354  2.40513  3.72494  3.29354  2.67741  2.69355  4.24690  2.90347  2.73739  3.18146  2.89801  2.37887  2.77519  2.98518  4.58477  3.61503
          0.03534  3.87990  4.26354  0.61958  0.77255  0.49117  0.94651
    200   2.60916  5.11780  2.20919  1.83827  4.40866  3.27416  3.33118  3.87667  2.41950  3.39809  4.19301  2.74789  3.76057  2.54038  2.83011  2.54074  2.92903  3.48399  5.57030  4.15977    201 e - - -
          2.68618  4.42225  2.77519  2.73123  3.46354  2.40513  3.72494  3.29354  2.67741  2.69355  4.24690  2.90347  2.73739  3.18146  2.89801  2.37887  2.77519  2.98518  4.58477  3.61503
          0.03129  3.87585  4.59820  0.61958  0.77255  0.49487  0.94072
    201   1.00890  4.19358  3.46589  3.25723  4.05562  3.01805  4.27890  3.18162  3.27358  3.06309  4.09446  3.40604  3.75758  3.61441  3.52393  2.54380  2.82138  2.83544  5.48244  4.28304    202 a - - -
          2.68618  4.42225  2.77519  2.73123  3.46354  2.40513  3.72494  3.29354  2.67741  2.69355  4.24690  2.90347  2.73739  3.18146  2.89801  2.37887  2.77519  2.98518  4.58477  3.61503
          0.03129  3.87585  4.59820  0.61958  0.77255  0.49487  0.94072
    202   3.26252  4.66325  4.24337  3.95842  1.00620  3.95166  3.87852  2.78569  3.86535  2.15492  3.51529  4.02293  4.41011  4.03236  3.98424  3.53233  3.56362  2.77666  4.12643  2.49296    203 f - - -
          2.68618  4.42225  2.77519  2.73123  3.46354  2.40513  3.72494  3.29354  2.67741  2.69355  4.24690  2.90347  2.73739  3.18146  2.89801  2.37887  2.77519  2.98518  4.58477  3.61503
          0.03129  3.87585  4.59820  0.61958  0.77255  0.49487  0.94072
    203   1.21852  4.25762  3.21395  2.97041  3.98722  3.05356  4.07134  3.24537  2.98055  3.01473  3.99583  3.23717  3.74853  3.16857  3.27724  2.53021  2.79566  2.89756  5.41138  4.14978    204 a - - -
          2.68618  4.42225  2.77519  2.73123  3.46354  2.40513  3.72494  3.29354  2.67741  2.69355  4.24690  2.90347  2.73739  3.18146  2.89801  2.37887  2.77519  2.98518  4.58477  3.61503
          0.03129  3.87585  4.59820  0.61958  0.77255  0.49487  0.94072
    204   2.54855  5.21593  1.93631  1.72460  4.51376  3.22087  3.64806  3.99111  2.55713  3.51593  4.33145  2.63543  3.76931  2.71625  3.09431  2.57221  2.98744  3.59103  5.69636  4.25410    205 e - - -
          2.68618  4.42225  2.77519  2.73123  3.46354  2.40513  3.72494  3.29354  2.67741  2.69355  4.24690  2.90347  2.73739  3.18146  2.89801  2.37887  2.77519  2.98518  4.58477  3.61503
          0.03129  3.87585  4.59820  0.61958  0.77255  0.49487  0.94072
    205   1.25814  4.09263  3.44650  3.13550  4.06071  2.74402  4.14928  3.26053  3.12897  3.11272  4.00424  3.28445  3.66836  3.44460  3.41914  2.35489  2.62076  2.69112  5.46470  4.24834    206 a - - -
          2.68618  4.42225  2.77519  2.73123  3.46354  2.40513  3.72494  3.29354  2.67741  2.69355  4.24690  2.90347  2.73739  3.18146  2.89801  2.37887  2.77519  2.98518  4.58477  3.61503
          0.03129  3.87585  4.59820  0.61958  0.77255  0.49487  0.94072
    206   2.81072  4.35228  4.13007  3.79321  3.55244  3.72747  4.59431  2.04980  3.66104  2.23881  3.51697  3.98252  4.28772  4.02056  3.87324  3.23114  3.17213  1.02064  5.33749  4.06936    207 v - - -
          2.68618  4.42225  2.77519  2.73123  3.46354  2.40513  3.72494  3.29354  2.67741  2.69355  4.24690  2.90347  2.73739  3.18146  2.89801  2.37887  2.77519  2.98518  4.58477  3.61503
          0.03129  3.87585  4.59820  0.61958  0.77255  0.49487  0.94072
    207   2.56005  4.70248  3.10170  2.51956  3.84570  3.38914  3.59600  3.33296  2.22583  2.83948  3.78695  3.00214  3.82540  2.52698  2.10977  2.65292  2.78726  3.03903  4.82394  3.90093    208 r - - -
          2.68618  4.42225  2.77519  2.73123  3.46354  2.40513  3.72494  3.29354  2.67741  2.69355  4.24690  2.90347  2.73739  3.18146  2.89801  2.37887  2.77519  2.98518  4.58477  3.61503
          0.03129  3.87585  4.59820  0.61958  0.77255  0.49487  0.94072
    208   2.63707  5.01250  2.24735  2.03408  4.35819  3.08366  3.65075  3.81330  2.53454  3.37115  4.18741  2.57232  3.76138  2.80459  3.04372  2.00237  2.89243  3.43010  5.57415  4.17401    209 s - - -
          2.68618  4.42225  2.77519  2.73123  3.46354  2.40513  3.72494  3.29354  2.67741  2.69355  4.24690  2.90347  2.73739  3.18146  2.89801  2.37887  2.77519  2.98518  4.58477  3.61503
          0.03129  3.87585  4.59820  0.61958  0.77255  0.49487  0.94072
    209   2.98112  4.36169  4.52574  4.03457  3.47177  4.22112  4.78791  1.52630  3.90892  2.00799  3.30709  4.27982  4.58077  4.20105  4.13273  3.60386  3.25786  1.18778  5.39451  4.17384    210 v - - -
          2.68618  4.42225  2.77519  2.73123  3.46354  2.40513  3.72494  3.29354  2.67741  2.69355  4.24690  2.90347  2.73739  3.18146  2.89801  2.37887  2.77519  2.98518  4.58477  3.61503
          0.03129  3.87585  4.59820  0.61958  0.77255  0.49487  0.94072
    210   1.17095  4.14243  3.52515  3.25206  3.95613  3.02184  4.24052  2.98163  3.21895  2.90756  3.94459  3.38630  3.75081  3.55953  3.48211  2.49415  2.75219  2.56284  5.45819  4.21647    211 a - - -
          2.68618  4.42225  2.77519  2.73123  3.46354  2.40513  3.72494  3.29354  2.67741  2.69355  4.24690  2.90347  2.73739  3.18146  2.89801  2.37887  2.77519  2.98518  4.58477  3.61503
          0.03129  3.87585  4.59820  0.61958  0.77255  0.49487  0.94072
    211   2.52328  4.73291  3.07887  2.49553  3.99007  3.30244  3.59389  3.23047  2.21449  2.85821  3.82356  2.99299  3.82481  2.51684  2.12806  2.65941  2.85234  3.04962  5.21886  3.93449    212 r - - -
          2.68618  4.42225  2.77519  2.73123  3.46354  2.40513  3.72494  3.29354  2.67741  2.69355  4.24690  2.90347  2.73739  3.18146  2.89801  2.37887  2.77519  2.98518  4.58477  3.61503
          0.03129  3.87585  4.59820  0.61958  0.77255  0.49487  0.94072
    212   2.54605  4.96744  2.61662  2.19228  4.25620  3.33526  3.14396  3.70044  2.24395  3.24113  4.03152  2.76074  3.75905  2.29678  2.72216  2.59630  2.77149  3.32959  5.42373  3.95160    213 e - - -
          2.68618  4.42225  2.77519  2.73123  3.46354  2.40513  3.72494  3.29354  2.67741  2.69355  4.24690  2.90347  2.73739  3.18146  2.89801  2.37887  2.77519  2.98518  4.58477  3.61503
          0.03129  3.87585  4.59820  0.61958  0.77255  0.49487  0.94072
    213   2.75567  4.51258  3.36319  3.20262  4.19771  3.19990  4.27989  3.74388  3.26019  3.37039  4.42031  3.50904  0.82137  3.64887  3.50543  2.92324  3.19748  3.38888  5.38344  4.31838    214 p - - -
          2.68619  4.42226  2.77521  2.73124  3.46355  2.40512  3.72454  3.29355  2.67742  2.69356  4.24691  2.90348  2.73741  3.18147  2.89802  2.37888  2.77521  2.98519  4.58478  3.61504
          0.10110  2.34177        *  0.46426  0.99047  0.00000        *
//
HMMER3/f [3.1b2 | February 2015]
NAME  Tsp_orangePink.EUT2H
LENG  216
ALPH  amino
RF    no
MM    no
CONS  yes
CS    no
MAP   yes
DATE  Thu Nov 19 23:44:57 2020
NSEQ  37
EFFN  0.447144
CKSUM 1748346653
STATS LOCAL MSV      -10.9959  0.70439
STATS LOCAL VITERBI  -11.2729  0.70439
STATS LOCAL FORWARD   -4.8772  0.70439
HMM          A        C        D        E        F        G        H        I        K        L        M        N        P        Q        R        S        T        V        W        Y   
            m->m     m->i     m->d     i->m     i->i     d->m     d->d
  COMPO   2.27959  4.24580  2.94092  2.76100  3.31218  2.73553  3.79662  2.69723  2.84150  2.40609  3.72411  3.15169  3.25712  3.23169  3.18721  2.64036  2.89121  2.53535  5.12498  3.52517
          2.68618  4.42225  2.77519  2.73123  3.46354  2.40513  3.72494  3.29354  2.67741  2.69355  4.24690  2.90347  2.73739  3.18146  2.89801  2.37887  2.77519  2.98518  4.58477  3.61503
          0.04200  3.83141  3.93991  0.61958  0.77255  0.00000        *
      1   2.93112  4.48819  3.99619  3.58668  3.18786  3.79679  4.33344  2.35854  3.35717  1.79084  1.47733  3.87010  4.25783  3.74280  3.56821  3.27463  3.23582  2.35865  5.02153  3.77842      1 m - - -
          2.68618  4.42225  2.77519  2.73123  3.46354  2.40513  3.72494  3.29354  2.67741  2.69355  4.24690  2.90347  2.73739  3.18146  2.89801  2.37887  2.77519  2.98518  4.58477  3.61503
          0.03304  3.82245  4.54479  0.61958  0.77255  0.49355  0.94277
      2   2.64334  4.67331  2.97331  2.52071  3.41111  3.42179  3.16686  3.16427  2.46541  2.90412  3.78682  2.19346  3.84285  2.86345  2.85470  2.70673  2.88089  3.01704  4.85319  3.02980      2 n - - -
          2.68618  4.42225  2.77519  2.73123  3.46354  2.40513  3.72494  3.29354  2.67741  2.69355  4.24690  2.90347  2.73739  3.18146  2.89801  2.37887  2.77519  2.98518  4.58477  3.61503
          0.03304  3.82245  4.54479  0.61958  0.77255  0.49355  0.94277
      3   2.68822  4.45282  3.29018  3.12277  4.12051  3.14321  4.20361  3.65393  3.17595  3.28588  4.33427  3.43404  0.92611  3.56630  3.42636  2.85437  3.12608  3.30492  5.31994  4.24082      3 p - - -
          2.68618  4.42225  2.77519  2.73123  3.46354  2.40513  3.72494  3.29354  2.67741  2.69355  4.24690  2.90347  2.73739  3.18146  2.89801  2.37887  2.77519  2.98518  4.58477  3.61503
          0.03304  3.82245  4.54479  0.61958  0.77255  0.49355  0.94277
      4   2.79329  4.92776  2.79101  2.46371  3.91157  3.38496  3.05571  3.66841  2.24875  3.18778  4.08744  2.95034  3.86267  1.75707  2.55852  2.80173  3.03474  3.35877  5.19388  3.79133      4 q - - -
          2.68618  4.42225  2.77519  2.73123  3.46354  2.40513  3.72494  3.29354  2.67741  2.69355  4.24690  2.90347  2.73739  3.18146  2.89801  2.37887  2.77519  2.98518  4.58477  3.61503
          0.03304  3.82245  4.54479  0.61958  0.77255  0.49355  0.94277
      5   2.92778  4.88761  3.10034  2.73243  4.26258  3.42160  3.73399  3.68893  1.10896  3.26546  4.23052  3.15877  3.92625  2.92900  2.42567  2.97360  3.18527  3.39987  5.33856  4.14446      5 k - - -
          2.68618  4.42225  2.77519  2.73123  3.46354  2.40513  3.72494  3.29354  2.67741  2.69355  4.24690  2.90347  2.73739  3.18146  2.89801  2.37887  2.77519  2.98518  4.58477  3.61503
          0.03304  3.82245  4.54479  0.61958  0.77255  0.49355  0.94277
      6   3.00312  4.42497  4.33159  3.90128  3.29691  4.10774  4.62217  1.20514  3.70950  1.84426  3.22429  4.16050  4.49915  4.05645  3.91784  3.53883  3.28842  1.80523  5.21182  3.93580      6 i - - -
          2.68618  4.42225  2.77519  2.73123  3.46354  2.40513  3.72494  3.29354  2.67741  2.69355  4.24690  2.90347  2.73739  3.18146  2.89801  2.37887  2.77519  2.98518  4.58477  3.61503
          0.03304  3.82245  4.54479  0.61958  0.77255  0.49355  0.94277
      7   2.95065  4.49187  4.07118  3.60775  3.12168  3.91333  4.33557  2.27225  3.36257  1.66224  1.63526  3.90277  4.31798  3.73508  3.58056  3.31818  3.23250  2.28598  5.00113  3.75047      7 m - - -
          2.68618  4.42225  2.77519  2.73123  3.46354  2.40513  3.72494  3.29354  2.67741  2.69355  4.24690  2.90347  2.73739  3.18146  2.89801  2.37887  2.77519  2.98518  4.58477  3.61503
          0.03304  3.82245  4.54479  0.61958  0.77255  0.49355  0.94277
      8   1.08838  4.16880  3.41315  3.20324  4.00380  2.99445  4.23102  3.12195  3.21823  3.00574  4.04394  3.36507  3.72904  3.56424  3.47161  2.51996  2.79390  2.78509  5.43601  4.23090      8 a - - -
          2.68618  4.42225  2.77519  2.73123  3.46354  2.40513  3.72494  3.29354  2.67741  2.69355  4.24690  2.90347  2.73739  3.18146  2.89801  2.37887  2.77519  2.98518  4.58477  3.61503
          0.03304  3.82245  4.54479  0.61958  0.77255  0.49355  0.94277
      9   2.75974  5.18759  2.14064  1.86278  4.46903  3.22688  3.62770  3.94098  2.48132  3.46812  4.29671  2.70346  3.76839  2.05456  2.96862  2.69534  3.01902  3.55720  5.64076  4.22022      9 e - - -
          2.68618  4.42225  2.77519  2.73123  3.46354  2.40513  3.72494  3.29354  2.67741  2.69355  4.24690  2.90347  2.73739  3.18146  2.89801  2.37887  2.77519  2.98518  4.58477  3.61503
          0.03304  3.82245  4.54479  0.61958  0.77255  0.49355  0.94277
     10   2.99225  4.42616  4.26265  3.87734  3.34152  4.01089  4.61541  1.14216  3.70443  1.93895  3.28584  4.12975  4.44779  4.05848  3.90679  3.50216  3.29269  1.84742  5.22129  3.95459     10 i - - -
          2.68618  4.42225  2.77519  2.73123  3.46354  2.40513  3.72494  3.29354  2.67741  2.69355  4.24690  2.90347  2.73739  3.18146  2.89801  2.37887  2.77519  2.98518  4.58477  3.61503
          0.03304  3.82245  4.54479  0.61958  0.77255  0.49355  0.94277
     11   3.10005  4.57771  4.10869  3.74932  3.11833  3.91772  4.42078  2.32086  3.51751  0.93940  3.15874  4.02953  4.36237  3.89786  3.70137  3.48418  3.39697  2.34501  4.97846  3.68990     11 l - - -
          2.68618  4.42225  2.77519  2.73123  3.46354  2.40513  3.72494  3.29354  2.67741  2.69355  4.24690  2.90347  2.73739  3.18146  2.89801  2.37887  2.77519  2.98518  4.58477  3.61503
          0.03304  3.82245  4.54479  0.61958  0.77255  0.49355  0.94277
     12   1.08838  4.16880  3.41315  3.20324  4.00380  2.99445  4.23102  3.12195  3.21823  3.00574  4.04394  3.36507  3.72904  3.56424  3.47161  2.51996  2.79390  2.78509  5.43601  4.23090     12 a - - -
          2.68618  4.42225  2.77519  2.73123  3.46354  2.40513  3.72494  3.29354  2.67741  2.69355  4.24690  2.90347  2.73739  3.18146  2.89801  2.37887  2.77519  2.98518  4.58477  3.61503
          0.03304  3.82245  4.54479  0.61958  0.77255  0.49355  0.94277
     13   2.96030  4.49438  4.09115  3.61774  3.11247  3.93856  4.34147  2.25883  3.37263  1.63584  1.65718  3.91566  4.33101  3.74002  3.59110  3.33424  3.23709  2.27590  4.99926  3.75197     13 l - - -
          2.68618  4.42225  2.77519  2.73123  3.46354  2.40513  3.72494  3.29354  2.67741  2.69355  4.24690  2.90347  2.73739  3.18146  2.89801  2.37887  2.77519  2.98518  4.58477  3.61503
          0.03304  3.82245  4.54479  0.61958  0.77255  0.49355  0.94277
     14   2.84307  4.82540  2.87199  2.62706  3.98701  3.33409  3.78455  3.61108  2.45160  3.11832  4.14867  3.08594  3.88752  1.32582  2.73631  2.89345  3.14059  3.34421  5.26846  3.95922     14 q - - -
          2.68618  4.42225  2.77519  2.73123  3.46354  2.40513  3.72494  3.29354  2.67741  2.69355  4.24690  2.90347  2.73739  3.18146  2.89801  2.37887  2.77519  2.98518  4.58477  3.61503
          0.03304  3.82245  4.54479  0.61958  0.77255  0.49355  0.94277
     15   2.68404  4.27634  3.81555  3.26893  3.38139  3.72358  4.12530  1.97361  3.16179  2.12294  2.91214  3.61083  4.12425  3.47945  3.46059  3.02902  2.19584  2.00328  5.04080  3.83186     15 i - - -
          2.68618  4.42225  2.77519  2.73123  3.46354  2.40513  3.72494  3.29354  2.67741  2.69355  4.24690  2.90347  2.73739  3.18146  2.89801  2.37887  2.77519  2.98518  4.58477  3.61503
          0.03304  3.82245  4.54479  0.61958  0.77255  0.49355  0.94277
     16   2.99225  4.42616  4.26265  3.87734  3.34152  4.01089  4.61541  1.14216  3.70443  1.93895  3.28584  4.12975  4.44779  4.05848  3.90679  3.50216  3.29269  1.84742  5.22129  3.95459     16 i - - -
          2.68618  4.42225  2.77519  2.73123  3.46354  2.40513  3.72494  3.29354  2.67741  2.69355  4.24690  2.90347  2.73739  3.18146  2.89801  2.37887  2.77519  2.98518  4.58477  3.61503
          0.03304  3.82245  4.54479  0.61958  0.77255  0.49355  0.94277
     17   2.68822  4.45282  3.29018  3.12277  4.12051  3.14321  4.20361  3.65393  3.17595  3.28588  4.33427  3.43404  0.92611  3.56630  3.42636  2.85437  3.12608  3.30492  5.31994  4.24082     17 p - - -
          2.68618  4.42225  2.77519  2.73123  3.46354  2.40513  3.72494  3.29354  2.67741  2.69355  4.24690  2.90347  2.73739  3.18146  2.89801  2.37887  2.77519  2.98518  4.58477  3.61503
          0.03304  3.82245  4.54479  0.61958  0.77255  0.49355  0.94277
     18   2.95073  4.79150  3.43645  2.95928  4.13342  3.44707  3.79097  3.67247  2.22150  3.19759  4.19999  3.32237  3.95292  3.01459  1.05772  3.03786  3.22065  3.39881  5.23731  4.07259     18 r - - -
          2.68618  4.42225  2.77519  2.73123  3.46354  2.40513  3.72494  3.29354  2.67741  2.69355  4.24690  2.90347  2.73739  3.18146  2.89801  2.37887  2.77519  2.98518  4.58477  3.61503
          0.03304  3.82245  4.54479  0.61958  0.77255  0.49355  0.94277
     19   2.76884  4.32632  4.05523  3.71777  3.51460  3.67109  4.52847  2.05623  3.58474  2.21104  3.48835  3.91534  4.23508  3.94860  3.80188  3.17225  3.13206  1.09058  5.29025  4.01831     19 v - - -
          2.68618  4.42225  2.77519  2.73123  3.46354  2.40513  3.72494  3.29354  2.67741  2.69355  4.24690  2.90347  2.73739  3.18146  2.89801  2.37887  2.77519  2.98518  4.58477  3.61503
          0.03304  3.82245  4.54479  0.61958  0.77255  0.49355  0.94277
     20   2.68355  4.67686  2.68362  2.56454  4.03268  3.15164  3.88334  3.73321  2.78336  3.38608  4.34237  1.24984  3.80151  3.15681  3.13562  2.75317  3.06425  3.36048  5.34450  3.98523     20 n - - -
          2.68618  4.42225  2.77519  2.73123  3.46354  2.40513  3.72494  3.29354  2.67741  2.69355  4.24690  2.90347  2.73739  3.18146  2.89801  2.37887  2.77519  2.98518  4.58477  3.61503
          0.03304  3.82245  4.54479  0.61958  0.77255  0.49355  0.94277
     21   2.56730  4.67274  2.83363  2.46648  4.09996  3.25659  3.66588  3.54171  2.38507  3.13997  3.98137  2.66837  3.77058  2.74961  2.50760  1.91343  2.85924  3.18747  5.33895  4.02961     21 s - - -
          2.68618  4.42225  2.77519  2.73123  3.46354  2.40513  3.72494  3.29354  2.67741  2.69355  4.24690  2.90347  2.73739  3.18146  2.89801  2.37887  2.77519  2.98518  4.58477  3.61503
          0.03304  3.82245  4.54479  0.61958  0.77255  0.49355  0.94277
     22   2.83721  5.25226  1.98786  1.36542  4.54765  3.17534  3.69857  4.01997  2.66156  3.58424  4.45451  2.67554  3.77870  2.87344  3.19435  2.75741  3.12381  3.63856  5.74640  4.30827     22 e - - -
          2.68618  4.42225  2.77519  2.73123  3.46354  2.40513  3.72494  3.29354  2.67741  2.69355  4.24690  2.90347  2.73739  3.18146  2.89801  2.37887  2.77519  2.98518  4.58477  3.61503
          0.03304  3.82245  4.54479  0.61958  0.77255  0.49355  0.94277
     23   3.10005  4.57771  4.10869  3.74932  3.11833  3.91772  4.42078  2.32086  3.51751  0.93940  3.15874  4.02953  4.36237  3.89786  3.70137  3.48418  3.39697  2.34501  4.97846  3.68990     23 l - - -
          2.68618  4.42225  2.77519  2.73123  3.46354  2.40513  3.72494  3.29354  2.67741  2.69355  4.24690  2.90347  2.73739  3.18146  2.89801  2.37887  2.77519  2.98518  4.58477  3.61503
          0.03304  3.82245  4.54479  0.61958  0.77255  0.49355  0.94277
     24   1.08838  4.16880  3.41315  3.20324  4.00380  2.99445  4.23102  3.12195  3.21823  3.00574  4.04394  3.36507  3.72904  3.56424  3.47161  2.51996  2.79390  2.78509  5.43601  4.23090     24 a - - -
          2.68618  4.42225  2.77519  2.73123  3.46354  2.40513  3.72494  3.29354  2.67741  2.69355  4.24690  2.90347  2.73739  3.18146  2.89801  2.37887  2.77519  2.98518  4.58477  3.61503
          0.03304  3.82245  4.54479  0.61958  0.77255  0.49355  0.94277
     25   2.46560  4.98450  2.42512  1.57810  4.31517  3.23678  3.66890  3.71338  2.48676  3.31186  4.18417  2.78274  3.78693  2.69687  2.91776  2.70915  3.00290  3.37121  5.54257  4.17064     25 e - - -
          2.68618  4.42225  2.77519  2.73123  3.46354  2.40513  3.72494  3.29354  2.67741  2.69355  4.24690  2.90347  2.73739  3.18146  2.89801  2.37887  2.77519  2.98518  4.58477  3.61503
          0.03304  3.82245  4.54479  0.61958  0.77255  0.49355  0.94277
     26   2.84307  4.82540  2.87199  2.62706  3.98701  3.33409  3.78455  3.61108  2.45160  3.11832  4.14867  3.08594  3.88752  1.32582  2.73631  2.89345  3.14059  3.34421  5.26846  3.95922     26 q - - -
          2.68618  4.42225  2.77519  2.73123  3.46354  2.40513  3.72494  3.29354  2.67741  2.69355  4.24690  2.90347  2.73739  3.18146  2.89801  2.37887  2.77519  2.98518  4.58477  3.61503
          0.03304  3.82245  4.54479  0.61958  0.77255  0.49355  0.94277
     27   3.11806  4.56839  4.28833  3.83235  2.77906  4.13596  4.38670  2.20885  3.65356  1.02513  2.99572  4.10569  4.47277  3.92588  3.84965  3.54485  3.37933  2.26156  4.83430  3.47362     27 l - - -
          2.68618  4.42225  2.77519  2.73123  3.46354  2.40513  3.72494  3.29354  2.67741  2.69355  4.24690  2.90347  2.73739  3.18146  2.89801  2.37887  2.77519  2.98518  4.58477  3.61503
          0.03304  3.82245  4.54479  0.61958  0.77255  0.49355  0.94277
     28   2.31365  4.88163  1.57052  2.21687  4.38677  3.11932  3.74459  3.78360  2.71655  3.43974  4.30394  2.75087  3.74052  2.92899  3.23225  2.54024  2.97488  3.38947  5.66101  4.24871     28 d - - -
          2.68618  4.42225  2.77519  2.73123  3.46354  2.40513  3.72494  3.29354  2.67741  2.69355  4.24690  2.90347  2.73739  3.18146  2.89801  2.37887  2.77519  2.98518  4.58477  3.61503
          0.03304  3.82245  4.54479  0.61958  0.77255  0.49355  0.94277
     29   3.10005  4.57771  4.10869  3.74932  3.11833  3.91772  4.42078  2.32086  3.51751  0.93940  3.15874  4.02953  4.36237  3.89786  3.70137  3.48418  3.39697  2.34501  4.97846  3.68990     29 l - - -
          2.68618  4.42225  2.77519  2.73123  3.46354  2.40513  3.72494  3.29354  2.67741  2.69355  4.24690  2.90347  2.73739  3.18146  2.89801  2.37887  2.77519  2.98518  4.58477  3.61503
          0.03304  3.82245  4.54479  0.61958  0.77255  0.49355  0.94277
     30   2.92778  4.88761  3.10034  2.73243  4.26258  3.42160  3.73399  3.68893  1.10896  3.26546  4.23052  3.15877  3.92625  2.92900  2.42567  2.97360  3.18527  3.39987  5.33856  4.14446     30 k - - -
          2.68618  4.42225  2.77519  2.73123  3.46354  2.40513  3.72494  3.29354  2.67741  2.69355  4.24690  2.90347  2.73739  3.18146  2.89801  2.37887  2.77519  2.98518  4.58477  3.61503
          0.03304  3.82245  4.54479  0.61958  0.77255  0.49355  0.94277
     31   2.68822  4.45282  3.29018  3.12277  4.12051  3.14321  4.20361  3.65393  3.17595  3.28588  4.33427  3.43404  0.92611  3.56630  3.42636  2.85437  3.12608  3.30492  5.31994  4.24082     31 p - - -
          2.68618  4.42225  2.77519  2.73123  3.46354  2.40513  3.72494  3.29354  2.67741  2.69355  4.24690  2.90347  2.73739  3.18146  2.89801  2.37887  2.77519  2.98518  4.58477  3.61503
          0.03304  3.82245  4.54479  0.61958  0.77255  0.49355  0.94277
     32   2.68890  4.68770  2.98336  2.55986  3.21945  3.44668  2.54437  3.32178  2.50421  2.91318  3.81236  2.64094  3.87395  2.90583  2.88015  2.69912  2.92726  3.04736  4.70620  2.65798     32 k - - -
          2.68618  4.42225  2.77519  2.73123  3.46354  2.40513  3.72494  3.29354  2.67741  2.69355  4.24690  2.90347  2.73739  3.18146  2.89801  2.37887  2.77519  2.98518  4.58477  3.61503
          0.03304  3.82245  4.54479  0.61958  0.77255  0.49355  0.94277
     33   2.78954  4.89079  2.82252  2.48831  3.74337  3.39879  2.10315  3.61318  2.28207  3.14281  4.04801  2.96933  3.87136  2.35009  2.59367  2.80686  3.03062  3.31287  5.08349  3.64395     33 h - - -
          2.68618  4.42225  2.77519  2.73123  3.46354  2.40513  3.72494  3.29354  2.67741  2.69355  4.24690  2.90347  2.73739  3.18146  2.89801  2.37887  2.77519  2.98518  4.58477  3.61503
          0.03304  3.82245  4.54479  0.61958  0.77255  0.49355  0.94277
     34   2.70068  4.84918  2.71527  2.39933  3.99846  3.33074  2.23542  3.58904  2.27379  3.16682  4.02563  2.52187  3.81739  2.81266  2.68741  2.72039  2.87412  3.26400  5.26856  3.89474     34 h - - -
          2.68618  4.42225  2.77519  2.73123  3.46354  2.40513  3.72494  3.29354  2.67741  2.69355  4.24690  2.90347  2.73739  3.18146  2.89801  2.37887  2.77519  2.98518  4.58477  3.61503
          0.03304  3.82245  4.54479  0.61958  0.77255  0.49355  0.94277
     35   2.29205  4.21126  3.16455  2.97898  4.02696  2.94214  4.08975  3.54325  3.04933  3.26773  4.19870  3.21116  3.67703  3.40280  3.33624  1.16907  2.76862  3.08935  5.40369  4.11046     35 s - - -
          2.68618  4.42225  2.77519  2.73123  3.46354  2.40513  3.72494  3.29354  2.67741  2.69355  4.24690  2.90347  2.73739  3.18146  2.89801  2.37887  2.77519  2.98518  4.58477  3.61503
          0.03304  3.82245  4.54479  0.61958  0.77255  0.49355  0.94277
     36   3.00844  4.41405  4.41564  3.94233  3.29713  4.18272  4.66116  1.24599  3.75627  1.79191  3.18669  4.20511  4.53787  4.08080  3.96936  3.57407  3.28293  1.74011  5.23872  3.98493     36 i - - -
          2.68618  4.42225  2.77519  2.73123  3.46354  2.40513  3.72494  3.29354  2.67741  2.69355  4.24690  2.90347  2.73739  3.18146  2.89801  2.37887  2.77519  2.98518  4.58477  3.61503
          0.03304  3.82245  4.54479  0.61958  0.77255  0.49355  0.94277
     37   2.60536  4.38464  3.26878  3.16240  4.30353  0.81066  4.28484  3.89181  3.33675  3.55205  4.52814  3.43333  3.77416  3.66504  3.57741  2.77602  3.08275  3.42988  5.41099  4.40408     37 g - - -
          2.68618  4.42225  2.77519  2.73123  3.46354  2.40513  3.72494  3.29354  2.67741  2.69355  4.24690  2.90347  2.73739  3.18146  2.89801  2.37887  2.77519  2.98518  4.58477  3.61503
          0.03304  3.82245  4.54479  0.61958  0.77255  0.49355  0.94277
     38   3.08023  4.55243  4.25111  3.79981  3.05266  4.09688  4.45875  2.10843  3.55010  1.04430  3.02197  4.08445  4.45801  3.89874  3.74892  3.51287  3.35262  2.18585  4.99721  3.70962     38 l - - -
          2.68618  4.42225  2.77519  2.73123  3.46354  2.40513  3.72494  3.29354  2.67741  2.69355  4.24690  2.90347  2.73739  3.18146  2.89801  2.37887  2.77519  2.98518  4.58477  3.61503
          0.03304  3.82245  4.54479  0.61958  0.77255  0.49355  0.94277
     39   2.76884  4.32632  4.05523  3.71777  3.51460  3.67109  4.52847  2.05623  3.58474  2.21104  3.48835  3.91534  4.23508  3.94860  3.80188  3.17225  3.13206  1.09058  5.29025  4.01831     39 v - - -
          2.68618  4.42225  2.77519  2.73123  3.46354  2.40513  3.72494  3.29354  2.67741  2.69355  4.24690  2.90347  2.73739  3.18146  2.89801  2.37887  2.77519  2.98518  4.58477  3.61503
          0.03304  3.82245  4.54479  0.61958  0.77255  0.49355  0.94277
     40   2.38756  4.23220  3.38539  3.13623  3.92633  3.07283  4.15715  3.04743  3.07820  2.91265  3.96721  3.35297  3.77300  3.47579  3.33871  2.58838  1.25967  2.74776  5.36860  4.14325     40 t - - -
          2.68618  4.42225  2.77519  2.73123  3.46354  2.40513  3.72494  3.29354  2.67741  2.69355  4.24690  2.90347  2.73739  3.18146  2.89801  2.37887  2.77519  2.98518  4.58477  3.61503
          0.03304  3.82245  4.54479  0.61958  0.77255  0.49355  0.94277
     41   3.10005  4.57771  4.10869  3.74932  3.11833  3.91772  4.42078  2.32086  3.51751  0.93940  3.15874  4.02953  4.36237  3.89786  3.70137  3.48418  3.39697  2.34501  4.97846  3.68990     41 l - - -
          2.68618  4.42225  2.77519  2.73123  3.46354  2.40513  3.72494  3.29354  2.67741  2.69355  4.24690  2.90347  2.73739  3.18146  2.89801  2.37887  2.77519  2.98518  4.58477  3.61503
          0.03304  3.82245  4.54479  0.61958  0.77255  0.49355  0.94277
     42   2.38756  4.23220  3.38539  3.13623  3.92633  3.07283  4.15715  3.04743  3.07820  2.91265  3.96721  3.35297  3.77300  3.47579  3.33871  2.58838  1.25967  2.74776  5.36860  4.14325     42 t - - -
          2.68618  4.42225  2.77519  2.73123  3.46354  2.40513  3.72494  3.29354  2.67741  2.69355  4.24690  2.90347  2.73739  3.18146  2.89801  2.37887  2.77519  2.98518  4.58477  3.61503
          0.03304  3.82245  4.54479  0.61958  0.77255  0.49355  0.94277
     43   2.99225  4.42616  4.26265  3.87734  3.34152  4.01089  4.61541  1.14216  3.70443  1.93895  3.28584  4.12975  4.44779  4.05848  3.90679  3.50216  3.29269  1.84742  5.22129  3.95459     43 i - - -
          2.68618  4.42225  2.77519  2.73123  3.46354  2.40513  3.72494  3.29354  2.67741  2.69355  4.24690  2.90347  2.73739  3.18146  2.89801  2.37887  2.77519  2.98518  4.58477  3.61503
          0.03304  3.82245  4.54479  0.61958  0.77255  0.49355  0.94277
     44   2.93744  5.05529  0.99255  2.30708  4.42601  3.17417  3.88948  4.00314  2.96455  3.62086  4.59882  2.86053  3.82356  3.12924  3.47317  2.90615  3.27530  3.64800  5.60427  4.30842     44 d - - -
          2.68618  4.42225  2.77519  2.73123  3.46354  2.40513  3.72494  3.29354  2.67741  2.69355  4.24690  2.90347  2.73739  3.18146  2.89801  2.37887  2.77519  2.98518  4.58477  3.61503
          0.03304  3.82245  4.54479  0.61958  0.77255  0.48092  0.96289
     45   2.94665  5.06664  0.97878  2.31173  4.43845  3.18059  3.89668  4.01753  2.97333  3.63351  4.61141  2.86574  3.83057  3.13627  3.48340  2.91414  3.28460  3.66134  5.61498  4.31903     45 d - - -
          2.68618  4.42225  2.77519  2.73123  3.46354  2.40513  3.72494  3.29354  2.67741  2.69355  4.24690  2.90347  2.73739  3.18146  2.89801  2.37887  2.77519  2.98518  4.58477  3.61503
          0.03274  3.83141  4.55375  0.61958  0.77255  0.48576  0.95510
     46   2.77586  4.33058  4.06788  3.73044  3.52086  3.68067  4.53949  2.05480  3.59756  2.21554  3.49296  3.92665  4.24396  3.96064  3.81389  3.18217  3.13873  1.07840  5.29812  4.02687     46 v - - -
          2.68618  4.42225  2.77519  2.73123  3.46354  2.40513  3.72494  3.29354  2.67741  2.69355  4.24690  2.90347  2.73739  3.18146  2.89801  2.37887  2.77519  2.98518  4.58477  3.61503
          0.03274  3.83141  4.55375  0.61958  0.77255  0.48576  0.95510
     47   2.16881  4.22080  3.10723  2.96411  4.23313  1.23623  4.14723  3.64202  3.13121  3.37609  4.28488  3.20851  3.67159  3.44587  3.42633  2.46916  2.78827  3.15560  5.53550  4.33682     47 g - - -
          2.68618  4.42225  2.77519  2.73123  3.46354  2.40513  3.72494  3.29354  2.67741  2.69355  4.24690  2.90347  2.73739  3.18146  2.89801  2.37887  2.77519  2.98518  4.58477  3.61503
          0.03274  3.83141  4.55375  0.61958  0.77255  0.48576  0.95510
     48   3.18909  4.69470  3.77818  3.50049  2.29630  3.78274  3.60138  3.20416  3.35919  2.66853  3.88365  3.67381  4.25786  3.67508  3.55105  3.32965  3.47576  3.07286  3.93827  1.03691     48 y - - -
          2.68618  4.42225  2.77519  2.73123  3.46354  2.40513  3.72494  3.29354  2.67741  2.69355  4.24690  2.90347  2.73739  3.18146  2.89801  2.37887  2.77519  2.98518  4.58477  3.61503
          0.03274  3.83141  4.55375  0.61958  0.77255  0.48576  0.95510
     49   2.77586  4.33058  4.06788  3.73044  3.52086  3.68067  4.53949  2.05480  3.59756  2.21554  3.49296  3.92665  4.24396  3.96064  3.81389  3.18217  3.13873  1.07840  5.29812  4.02687     49 v - - -
          2.68618  4.42225  2.77519  2.73123  3.46354  2.40513  3.72494  3.29354  2.67741  2.69355  4.24690  2.90347  2.73739  3.18146  2.89801  2.37887  2.77519  2.98518  4.58477  3.61503
          0.03274  3.83141  4.55375  0.61958  0.77255  0.48576  0.95510
     50   1.07463  4.17280  3.42190  3.21210  4.01241  2.99827  4.23886  3.13186  3.22732  3.01527  4.05224  3.37178  3.73369  3.57243  3.48024  2.52376  2.79831  2.79342  5.44370  4.23954     50 a - - -
          2.68618  4.42225  2.77519  2.73123  3.46354  2.40513  3.72494  3.29354  2.67741  2.69355  4.24690  2.90347  2.73739  3.18146  2.89801  2.37887  2.77519  2.98518  4.58477  3.61503
          0.03274  3.83141  4.55375  0.61958  0.77255  0.48576  0.95510
     51   3.13976  4.57245  4.34745  3.87383  2.65568  4.18777  4.37635  2.21216  3.71198  1.02899  2.97099  4.13909  4.49862  3.95012  3.90268  3.57682  3.39170  2.27612  4.78679  3.41127     51 l - - -
          2.68618  4.42225  2.77519  2.73123  3.46354  2.40513  3.72494  3.29354  2.67741  2.69355  4.24690  2.90347  2.73739  3.18146  2.89801  2.37887  2.77519  2.98518  4.58477  3.61503
          0.03274  3.83141  4.55375  0.61958  0.77255  0.48576  0.95510
     52   2.94665  5.06664  0.97878  2.31173  4.43845  3.18059  3.89668  4.01753  2.97333  3.63351  4.61141  2.86574  3.83057  3.13627  3.48340  2.91414  3.28460  3.66134  5.61498  4.31903     52 d - - -
          2.68618  4.42225  2.77519  2.73123  3.46354  2.40513  3.72494  3.29354  2.67741  2.69355  4.24690  2.90347  2.73739  3.18146  2.89801  2.37887  2.77519  2.98518  4.58477  3.61503
          0.03274  3.83141  4.55375  0.61958  0.77255  0.48576  0.95510
     53   2.91834  5.01903  2.47252  1.08527  4.36032  3.24855  3.83275  3.80610  2.70819  3.43017  4.40678  2.91175  3.85142  3.04976  3.11219  2.90540  3.22252  3.49447  5.53970  4.26277     53 e - - -
          2.68618  4.42225  2.77519  2.73123  3.46354  2.40513  3.72494  3.29354  2.67741  2.69355  4.24690  2.90347  2.73739  3.18146  2.89801  2.37887  2.77519  2.98518  4.58477  3.61503
          0.03274  3.83141  4.55375  0.61958  0.77255  0.48576  0.95510
     54   1.07463  4.17280  3.42190  3.21210  4.01241  2.99827  4.23886  3.13186  3.22732  3.01527  4.05224  3.37178  3.73369  3.57243  3.48024  2.52376  2.79831  2.79342  5.44370  4.23954     54 a - - -
          2.68618  4.42225  2.77519  2.73123  3.46354  2.40513  3.72494  3.29354  2.67741  2.69355  4.24690  2.90347  2.73739  3.18146  2.89801  2.37887  2.77519  2.98518  4.58477  3.61503
          0.03274  3.83141  4.55375  0.61958  0.77255  0.48576  0.95510
     55   2.39190  4.23665  3.39289  3.14383  3.93381  3.07707  4.16412  3.05599  3.08598  2.92091  3.97466  3.35931  3.77785  3.48304  3.34622  2.59279  1.24349  2.75536  5.37527  4.15065     55 t - - -
          2.68618  4.42225  2.77519  2.73123  3.46354  2.40513  3.72494  3.29354  2.67741  2.69355  4.24690  2.90347  2.73739  3.18146  2.89801  2.37887  2.77519  2.98518  4.58477  3.61503
          0.03274  3.83141  4.55375  0.61958  0.77255  0.48576  0.95510
     56   2.93562  4.89634  3.10879  2.73886  4.27337  3.42875  3.73828  3.70023  1.09595  3.27465  4.23897  3.16489  3.93255  2.93258  2.42639  2.98069  3.19229  3.41057  5.34544  4.15255     56 k - - -
          2.68618  4.42225  2.77519  2.73123  3.46354  2.40513  3.72494  3.29354  2.67741  2.69355  4.24690  2.90347  2.73739  3.18146  2.89801  2.37887  2.77519  2.98518  4.58477  3.61503
          0.03274  3.83141  4.55375  0.61958  0.77255  0.48576  0.95510
     57   2.93562  4.89634  3.10879  2.73886  4.27337  3.42875  3.73828  3.70023  1.09595  3.27465  4.23897  3.16489  3.93255  2.93258  2.42639  2.98069  3.19229  3.41057  5.34544  4.15255     57 k - - -
          2.68618  4.42225  2.77519  2.73123  3.46354  2.40513  3.72494  3.29354  2.67741  2.69355  4.24690  2.90347  2.73739  3.18146  2.89801  2.37887  2.77519  2.98518  4.58477  3.61503
          0.03274  3.83141  4.55375  0.61958  0.77255  0.48576  0.95510
     58   1.07463  4.17280  3.42190  3.21210  4.01241  2.99827  4.23886  3.13186  3.22732  3.01527  4.05224  3.37178  3.73369  3.57243  3.48024  2.52376  2.79831  2.79342  5.44370  4.23954     58 a - - -
          2.68618  4.42225  2.77519  2.73123  3.46354  2.40513  3.72494  3.29354  2.67741  2.69355  4.24690  2.90347  2.73739  3.18146  2.89801  2.37887  2.77519  2.98518  4.58477  3.61503
          0.03274  3.83141  4.55375  0.61958  0.77255  0.48576  0.95510
     59   2.72469  5.05546  1.19182  2.20795  4.42694  3.14414  3.81018  3.89648  2.85244  3.55013  4.49300  2.76159  3.79203  3.02036  3.38467  2.78246  3.15375  3.53321  5.69236  4.28538     59 d - - -
          2.68618  4.42225  2.77519  2.73123  3.46354  2.40513  3.72494  3.29354  2.67741  2.69355  4.24690  2.90347  2.73739  3.18146  2.89801  2.37887  2.77519  2.98518  4.58477  3.61503
          0.03274  3.83141  4.55375  0.61958  0.77255  0.48576  0.95510
     60   2.92616  4.34654  4.39817  3.91670  3.44325  4.10631  4.68883  1.64197  3.78106  2.00281  3.29924  4.16771  4.49798  4.09147  4.01447  3.49269  3.21289  1.19710  5.34271  4.10727     60 v - - -
          2.68618  4.42225  2.77519  2.73123  3.46354  2.40513  3.72494  3.29354  2.67741  2.69355  4.24690  2.90347  2.73739  3.18146  2.89801  2.37887  2.77519  2.98518  4.58477  3.61503
          0.03274  3.83141  4.55375  0.61958  0.77255  0.48576  0.95510
     61   2.87135  5.35857  1.41843  1.76487  4.64649  3.15450  3.70861  4.14112  2.72392  3.68394  4.55526  2.63778  3.77765  2.88391  3.30009  2.76958  3.16388  3.74104  5.84358  4.36831     61 d - - -
          2.68618  4.42225  2.77519  2.73123  3.46354  2.40513  3.72494  3.29354  2.67741  2.69355  4.24690  2.90347  2.73739  3.18146  2.89801  2.37887  2.77519  2.98518  4.58477  3.61503
          0.03274  3.83141  4.55375  0.61958  0.77255  0.48576  0.95510
     62   2.77586  4.33058  4.06788  3.73044  3.52086  3.68067  4.53949  2.05480  3.59756  2.21554  3.49296  3.92665  4.24396  3.96064  3.81389  3.18217  3.13873  1.07840  5.29812  4.02687     62 v - - -
          2.68618  4.42225  2.77519  2.73123  3.46354  2.40513  3.72494  3.29354  2.67741  2.69355  4.24690  2.90347  2.73739  3.18146  2.89801  2.37887  2.77519  2.98518  4.58477  3.61503
          0.03274  3.83141  4.55375  0.61958  0.77255  0.48576  0.95510
     63   2.77586  4.33058  4.06788  3.73044  3.52086  3.68067  4.53949  2.05480  3.59756  2.21554  3.49296  3.92665  4.24396  3.96064  3.81389  3.18217  3.13873  1.07840  5.29812  4.02687     63 v - - -
          2.68618  4.42225  2.77519  2.73123  3.46354  2.40513  3.72494  3.29354  2.67741  2.69355  4.24690  2.90347  2.73739  3.18146  2.89801  2.37887  2.77519  2.98518  4.58477  3.61503
          0.03274  3.83141  4.55375  0.61958  0.77255  0.48576  0.95510
     64   3.18909  4.69470  3.77818  3.50049  2.29630  3.78274  3.60138  3.20416  3.35919  2.66853  3.88365  3.67381  4.25786  3.67508  3.55105  3.32965  3.47576  3.07286  3.93827  1.03691     64 y - - -
          2.68618  4.42225  2.77519  2.73123  3.46354  2.40513  3.72494  3.29354  2.67741  2.69355  4.24690  2.90347  2.73739  3.18146  2.89801  2.37887  2.77519  2.98518  4.58477  3.61503
          0.03274  3.83141  4.55375  0.61958  0.77255  0.48576  0.95510
     65   1.07463  4.17280  3.42190  3.21210  4.01241  2.99827  4.23886  3.13186  3.22732  3.01527  4.05224  3.37178  3.73369  3.57243  3.48024  2.52376  2.79831  2.79342  5.44370  4.23954     65 a - - -
          2.68618  4.42225  2.77519  2.73123  3.46354  2.40513  3.72494  3.29354  2.67741  2.69355  4.24690  2.90347  2.73739  3.18146  2.89801  2.37887  2.77519  2.98518  4.58477  3.61503
          0.03274  3.83141  4.55375  0.61958  0.77255  0.48576  0.95510
     66   2.93562  4.89634  3.10879  2.73886  4.27337  3.42875  3.73828  3.70023  1.09595  3.27465  4.23897  3.16489  3.93255  2.93258  2.42639  2.98069  3.19229  3.41057  5.34544  4.15255     66 k - - -
          2.68618  4.42225  2.77519  2.73123  3.46354  2.40513  3.72494  3.29354  2.67741  2.69355  4.24690  2.90347  2.73739  3.18146  2.89801  2.37887  2.77519  2.98518  4.58477  3.61503
          0.03274  3.83141  4.55375  0.61958  0.77255  0.48576  0.95510
     67   2.29600  4.21547  3.17190  2.98649  4.03577  2.94617  4.09713  3.55315  3.05745  3.27683  4.20685  3.21739  3.68174  3.41015  3.34427  1.15470  2.77319  3.09727  5.41171  4.11925     67 s - - -
          2.68618  4.42225  2.77519  2.73123  3.46354  2.40513  3.72494  3.29354  2.67741  2.69355  4.24690  2.90347  2.73739  3.18146  2.89801  2.37887  2.77519  2.98518  4.58477  3.61503
          0.03274  3.83141  4.55375  0.61958  0.77255  0.48576  0.95510
     68   3.20713  4.62123  4.18221  3.88949  1.08141  3.90533  3.86077  2.73655  3.79769  2.11643  3.47324  3.97333  4.36532  3.97718  3.92755  3.47879  3.50849  2.72411  4.12314  2.49576     68 f - - -
          2.68618  4.42225  2.77519  2.73123  3.46354  2.40513  3.72494  3.29354  2.67741  2.69355  4.24690  2.90347  2.73739  3.18146  2.89801  2.37887  2.77519  2.98518  4.58477  3.61503
          0.03274  3.83141  4.55375  0.61958  0.77255  0.48576  0.95510
     69   3.18909  4.69470  3.77818  3.50049  2.29630  3.78274  3.60138  3.20416  3.35919  2.66853  3.88365  3.67381  4.25786  3.67508  3.55105  3.32965  3.47576  3.07286  3.93827  1.03691     69 y - - -
          2.68618  4.42225  2.77519  2.73123  3.46354  2.40513  3.72494  3.29354  2.67741  2.69355  4.24690  2.90347  2.73739  3.18146  2.89801  2.37887  2.77519  2.98518  4.58477  3.61503
          0.03274  3.83141  4.55375  0.61958  0.77255  0.48576  0.95510
     70   1.07463  4.17280  3.42190  3.21210  4.01241  2.99827  4.23886  3.13186  3.22732  3.01527  4.05224  3.37178  3.73369  3.57243  3.48024  2.52376  2.79831  2.79342  5.44370  4.23954     70 a - - -
          2.68618  4.42225  2.77519  2.73123  3.46354  2.40513  3.72494  3.29354  2.67741  2.69355  4.24690  2.90347  2.73739  3.18146  2.89801  2.37887  2.77519  2.98518  4.58477  3.61503
          0.03274  3.83141  4.55375  0.61958  0.77255  0.48576  0.95510
     71   2.61576  4.39446  3.28105  3.17565  4.31719  0.79538  4.29778  3.90743  3.35125  3.56658  4.54254  3.44553  3.78427  3.67878  3.59116  2.78662  3.09383  3.44374  5.42252  4.41794     71 g - - -
          2.68618  4.42225  2.77519  2.73123  3.46354  2.40513  3.72494  3.29354  2.67741  2.69355  4.24690  2.90347  2.73739  3.18146  2.89801  2.37887  2.77519  2.98518  4.58477  3.61503
          0.03274  3.83141  4.55375  0.61958  0.77255  0.48576  0.95510
     72   1.07463  4.17280  3.42190  3.21210  4.01241  2.99827  4.23886  3.13186  3.22732  3.01527  4.05224  3.37178  3.73369  3.57243  3.48024  2.52376  2.79831  2.79342  5.44370  4.23954     72 a - - -
          2.68618  4.42225  2.77519  2.73123  3.46354  2.40513  3.72494  3.29354  2.67741  2.69355  4.24690  2.90347  2.73739  3.18146  2.89801  2.37887  2.77519  2.98518  4.58477  3.61503
          0.03274  3.83141  4.55375  0.61958  0.77255  0.48576  0.95510
     73   1.07463  4.17280  3.42190  3.21210  4.01241  2.99827  4.23886  3.13186  3.22732  3.01527  4.05224  3.37178  3.73369  3.57243  3.48024  2.52376  2.79831  2.79342  5.44370  4.23954     73 a - - -
          2.68618  4.42225  2.77519  2.73123  3.46354  2.40513  3.72494  3.29354  2.67741  2.69355  4.24690  2.90347  2.73739  3.18146  2.89801  2.37887  2.77519  2.98518  4.58477  3.61503
          0.03274  3.83141  4.55375  0.61958  0.77255  0.48576  0.95510
     74   2.95208  4.77566  3.08766  2.84413  3.25752  3.41415  1.23215  3.64856  2.68838  3.14743  4.18771  3.25485  3.96477  3.21002  2.95622  3.02334  3.25433  3.38454  4.72300  3.20967     74 h - - -
          2.68618  4.42225  2.77519  2.73123  3.46354  2.40513  3.72494  3.29354  2.67741  2.69355  4.24690  2.90347  2.73739  3.18146  2.89801  2.37887  2.77519  2.98518  4.58477  3.61503
          0.03274  3.83141  4.55375  0.61958  0.77255  0.48576  0.95510
     75   1.35410  4.08837  3.31361  3.05758  4.10724  2.88634  4.12512  3.40023  3.10070  3.19545  4.07697  3.22322  3.62923  3.41451  3.39486  1.94953  2.64855  2.93989  5.49277  4.26157     75 a - - -
          2.68618  4.42225  2.77519  2.73123  3.46354  2.40513  3.72494  3.29354  2.67741  2.69355  4.24690  2.90347  2.73739  3.18146  2.89801  2.37887  2.77519  2.98518  4.58477  3.61503
          0.03274  3.83141  4.55375  0.61958  0.77255  0.48576  0.95510
     76   2.29600  4.21547  3.17190  2.98649  4.03577  2.94617  4.09713  3.55315  3.05745  3.27683  4.20685  3.21739  3.68174  3.41015  3.34427  1.15470  2.77319  3.09727  5.41171  4.11925     76 s - - -
          2.68618  4.42225  2.77519  2.73123  3.46354  2.40513  3.72494  3.29354  2.67741  2.69355  4.24690  2.90347  2.73739  3.18146  2.89801  2.37887  2.77519  2.98518  4.58477  3.61503
          0.03274  3.83141  4.55375  0.61958  0.77255  0.48576  0.95510
     77   2.61576  4.39446  3.28105  3.17565  4.31719  0.79538  4.29778  3.90743  3.35125  3.56658  4.54254  3.44553  3.78427  3.67878  3.59116  2.78662  3.09383  3.44374  5.42252  4.41794     77 g - - -
          2.68618  4.42225  2.77519  2.73123  3.46354  2.40513  3.72494  3.29354  2.67741  2.69355  4.24690  2.90347  2.73739  3.18146  2.89801  2.37887  2.77519  2.98518  4.58477  3.61503
          0.03274  3.83141  4.55375  0.61958  0.77255  0.48576  0.95510
     78   2.69925  4.46265  3.30212  3.13579  4.13324  3.15252  4.21609  3.66873  3.18969  3.29979  4.34838  3.44628  0.90763  3.57975  3.43930  2.86561  3.13774  3.31872  5.33044  4.25358     78 p - - -
          2.68618  4.42225  2.77519  2.73123  3.46354  2.40513  3.72494  3.29354  2.67741  2.69355  4.24690  2.90347  2.73739  3.18146  2.89801  2.37887  2.77519  2.98518  4.58477  3.61503
          0.03274  3.83141  4.55375  0.61958  0.77255  0.48576  0.95510
     79   3.10987  4.58472  4.12323  3.76362  3.12129  3.92937  4.43226  2.32396  3.53174  0.92749  3.15838  4.04300  4.37228  3.90992  3.71424  3.49649  3.40628  2.35049  4.98494  3.69855     79 l - - -
          2.68618  4.42225  2.77519  2.73123  3.46354  2.40513  3.72494  3.29354  2.67741  2.69355  4.24690  2.90347  2.73739  3.18146  2.89801  2.37887  2.77519  2.98518  4.58477  3.61503
          0.03274  3.83141  4.55375  0.61958  0.77255  0.48576  0.95510
     80   2.29600  4.21547  3.17190  2.98649  4.03577  2.94617  4.09713  3.55315  3.05745  3.27683  4.20685  3.21739  3.68174  3.41015  3.34427  1.15470  2.77319  3.09727  5.41171  4.11925     80 s - - -
          2.68618  4.42225  2.77519  2.73123  3.46354  2.40513  3.72494  3.29354  2.67741  2.69355  4.24690  2.90347  2.73739  3.18146  2.89801  2.37887  2.77519  2.98518  4.58477  3.61503
          0.03274  3.83141  4.55375  0.61958  0.77255  0.48576  0.95510
     81   2.61576  4.39446  3.28105  3.17565  4.31719  0.79538  4.29778  3.90743  3.35125  3.56658  4.54254  3.44553  3.78427  3.67878  3.59116  2.78662  3.09383  3.44374  5.42252  4.41794     81 g - - -
          2.68618  4.42225  2.77519  2.73123  3.46354  2.40513  3.72494  3.29354  2.67741  2.69355  4.24690  2.90347  2.73739  3.18146  2.89801  2.37887  2.77519  2.98518  4.58477  3.61503
          0.03274  3.83141  4.55375  0.61958  0.77255  0.48576  0.95510
     82   2.91834  5.01903  2.47252  1.08527  4.36032  3.24855  3.83275  3.80610  2.70819  3.43017  4.40678  2.91175  3.85142  3.04976  3.11219  2.90540  3.22252  3.49447  5.53970  4.26277     82 e - - -
          2.68618  4.42225  2.77519  2.73123  3.46354  2.40513  3.72494  3.29354  2.67741  2.69355  4.24690  2.90347  2.73739  3.18146  2.89801  2.37887  2.77519  2.98518  4.58477  3.61503
          0.03274  3.83141  4.55375  0.61958  0.77255  0.48576  0.95510
     83   2.86965  4.34897  4.23582  3.73890  3.35484  3.97342  4.50669  1.94478  3.57994  1.93472  2.81425  4.00611  4.37933  3.90028  3.81752  3.34546  3.15599  1.28281  5.21005  3.98848     83 v - - -
          2.68618  4.42225  2.77519  2.73123  3.46354  2.40513  3.72494  3.29354  2.67741  2.69355  4.24690  2.90347  2.73739  3.18146  2.89801  2.37887  2.77519  2.98518  4.58477  3.61503
          0.03274  3.83141  4.55375  0.61958  0.77255  0.48576  0.95510
     84   2.99921  4.43028  4.27594  3.89076  3.34727  4.02104  4.62698  1.13029  3.71804  1.94254  3.28987  4.14189  4.45683  4.07099  3.91936  3.51295  3.29938  1.84683  5.22910  3.96337     84 i - - -
          2.68618  4.42225  2.77519  2.73123  3.46354  2.40513  3.72494  3.29354  2.67741  2.69355  4.24690  2.90347  2.73739  3.18146  2.89801  2.37887  2.77519  2.98518  4.58477  3.61503
          0.03274  3.83141  4.55375  0.61958  0.77255  0.48576  0.95510
     85   2.61576  4.39446  3.28105  3.17565  4.31719  0.79538  4.29778  3.90743  3.35125  3.56658  4.54254  3.44553  3.78427  3.67878  3.59116  2.78662  3.09383  3.44374  5.42252  4.41794     85 g - - -
          2.68618  4.42225  2.77519  2.73123  3.46354  2.40513  3.72494  3.29354  2.67741  2.69355  4.24690  2.90347  2.73739  3.18146  2.89801  2.37887  2.77519  2.98518  4.58477  3.61503
          0.03274  3.83141  4.55375  0.61958  0.77255  0.48576  0.95510
     86   2.99921  4.43028  4.27594  3.89076  3.34727  4.02104  4.62698  1.13029  3.71804  1.94254  3.28987  4.14189  4.45683  4.07099  3.91936  3.51295  3.29938  1.84683  5.22910  3.96337     86 i - - -
          2.68618  4.42225  2.77519  2.73123  3.46354  2.40513  3.72494  3.29354  2.67741  2.69355  4.24690  2.90347  2.73739  3.18146  2.89801  2.37887  2.77519  2.98518  4.58477  3.61503
          0.03274  3.83141  4.55375  0.61958  0.77255  0.48576  0.95510
     87   2.99921  4.43028  4.27594  3.89076  3.34727  4.02104  4.62698  1.13029  3.71804  1.94254  3.28987  4.14189  4.45683  4.07099  3.91936  3.51295  3.29938  1.84683  5.22910  3.96337     87 i - - -
          2.68618  4.42225  2.77519  2.73123  3.46354  2.40513  3.72494  3.29354  2.67741  2.69355  4.24690  2.90347  2.73739  3.18146  2.89801  2.37887  2.77519  2.98518  4.58477  3.61503
          0.03274  3.83141  4.55375  0.61958  0.77255  0.48576  0.95510
     88   1.07463  4.17280  3.42190  3.21210  4.01241  2.99827  4.23886  3.13186  3.22732  3.01527  4.05224  3.37178  3.73369  3.57243  3.48024  2.52376  2.79831  2.79342  5.44370  4.23954     88 a - - -
          2.68618  4.42225  2.77519  2.73123  3.46354  2.40513  3.72494  3.29354  2.67741  2.69355  4.24690  2.90347  2.73739  3.18146  2.89801  2.37887  2.77519  2.98518  4.58477  3.61503
          0.03274  3.83141  4.55375  0.61958  0.77255  0.48576  0.95510
     89   2.61576  4.39446  3.28105  3.17565  4.31719  0.79538  4.29778  3.90743  3.35125  3.56658  4.54254  3.44553  3.78427  3.67878  3.59116  2.78662  3.09383  3.44374  5.42252  4.41794     89 g - - -
          2.68618  4.42225  2.77519  2.73123  3.46354  2.40513  3.72494  3.29354  2.67741  2.69355  4.24690  2.90347  2.73739  3.18146  2.89801  2.37887  2.77519  2.98518  4.58477  3.61503
          0.03274  3.83141  4.55375  0.61958  0.77255  0.48576  0.95510
     90   2.31641  4.28116  3.09766  2.79842  4.06512  3.01951  3.92081  3.47992  2.75138  3.16636  4.03966  3.11051  3.68946  3.16355  2.89202  1.45764  2.61208  3.05522  5.40062  4.12470     90 s - - -
          2.68618  4.42225  2.77519  2.73123  3.46354  2.40513  3.72494  3.29354  2.67741  2.69355  4.24690  2.90347  2.73739  3.18146  2.89801  2.37887  2.77519  2.98518  4.58477  3.61503
          0.03274  3.83141  4.55375  0.61958  0.77255  0.48576  0.95510
     91   2.29600  4.21547  3.17190  2.98649  4.03577  2.94617  4.09713  3.55315  3.05745  3.27683  4.20685  3.21739  3.68174  3.41015  3.34427  1.15470  2.77319  3.09727  5.41171  4.11925     91 s - - -
          2.68618  4.42225  2.77519  2.73123  3.46354  2.40513  3.72494  3.29354  2.67741  2.69355  4.24690  2.90347  2.73739  3.18146  2.89801  2.37887  2.77519  2.98518  4.58477  3.61503
          0.03274  3.83141  4.55375  0.61958  0.77255  0.48576  0.95510
     92   2.69925  4.46265  3.30212  3.13579  4.13324  3.15252  4.21609  3.66873  3.18969  3.29979  4.34838  3.44628  0.90763  3.57975  3.43930  2.86561  3.13774  3.31872  5.33044  4.25358     92 p - - -
          2.68618  4.42225  2.77519  2.73123  3.46354  2.40513  3.72494  3.29354  2.67741  2.69355  4.24690  2.90347  2.73739  3.18146  2.89801  2.37887  2.77519  2.98518  4.58477  3.61503
          0.03274  3.83141  4.55375  0.61958  0.77255  0.48576  0.95510
     93   2.94665  5.06664  0.97878  2.31173  4.43845  3.18059  3.89668  4.01753  2.97333  3.63351  4.61141  2.86574  3.83057  3.13627  3.48340  2.91414  3.28460  3.66134  5.61498  4.31903     93 d - - -
          2.68618  4.42225  2.77519  2.73123  3.46354  2.40513  3.72494  3.29354  2.67741  2.69355  4.24690  2.90347  2.73739  3.18146  2.89801  2.37887  2.77519  2.98518  4.58477  3.61503
          0.03274  3.83141  4.55375  0.61958  0.77255  0.48576  0.95510
     94   2.91834  5.01903  2.47252  1.08527  4.36032  3.24855  3.83275  3.80610  2.70819  3.43017  4.40678  2.91175  3.85142  3.04976  3.11219  2.90540  3.22252  3.49447  5.53970  4.26277     94 e - - -
          2.68618  4.42225  2.77519  2.73123  3.46354  2.40513  3.72494  3.29354  2.67741  2.69355  4.24690  2.90347  2.73739  3.18146  2.89801  2.37887  2.77519  2.98518  4.58477  3.61503
          0.03274  3.83141  4.55375  0.61958  0.77255  0.48576  0.95510
     95   2.97393  4.39802  4.38239  3.93801  3.34855  4.11136  4.67780  1.20892  3.76734  1.89523  3.23682  4.18436  4.50822  4.09495  3.98032  3.52359  3.26473  1.71283  5.27898  4.02583     95 i - - -
          2.68618  4.42225  2.77519  2.73123  3.46354  2.40513  3.72494  3.29354  2.67741  2.69355  4.24690  2.90347  2.73739  3.18146  2.89801  2.37887  2.77519  2.98518  4.58477  3.61503
          0.03274  3.83141  4.55375  0.61958  0.77255  0.48576  0.95510
     96   2.87952  4.79058  3.41442  2.88344  4.02493  3.48302  3.71135  3.52194  2.12592  2.96201  4.06471  3.25123  3.95499  2.91843  1.25089  2.96174  3.13383  3.26618  5.21134  3.96958     96 r - - -
          2.68618  4.42225  2.77519  2.73123  3.46354  2.40513  3.72494  3.29354  2.67741  2.69355  4.24690  2.90347  2.73739  3.18146  2.89801  2.37887  2.77519  2.98518  4.58477  3.61503
          0.03274  3.83141  4.55375  0.61958  0.77255  0.48576  0.95510
     97   2.29600  4.21547  3.17190  2.98649  4.03577  2.94617  4.09713  3.55315  3.05745  3.27683  4.20685  3.21739  3.68174  3.41015  3.34427  1.15470  2.77319  3.09727  5.41171  4.11925     97 s - - -
          2.68618  4.42225  2.77519  2.73123  3.46354  2.40513  3.72494  3.29354  2.67741  2.69355  4.24690  2.90347  2.73739  3.18146  2.89801  2.37887  2.77519  2.98518  4.58477  3.61503
          0.03274  3.83141  4.55375  0.61958  0.77255  0.48576  0.95510
     98   2.18275  4.22533  3.10758  2.96617  4.23310  1.22340  4.14926  3.64691  3.13399  3.37938  4.29019  3.21183  3.67424  3.44942  3.42813  2.47548  2.79461  3.16129  5.53247  4.33600     98 g - - -
          2.68618  4.42225  2.77519  2.73123  3.46354  2.40513  3.72494  3.29354  2.67741  2.69355  4.24690  2.90347  2.73739  3.18146  2.89801  2.37887  2.77519  2.98518  4.58477  3.61503
          0.03274  3.83141  4.55375  0.61958  0.77255  0.48576  0.95510
     99   3.14975  4.56390  4.39655  3.90782  2.41213  4.21936  4.32073  2.23240  3.76237  1.07556  2.95596  4.15238  4.50828  3.96226  3.94255  3.58918  3.39241  2.30498  4.68859  3.27857     99 l - - -
          2.68618  4.42225  2.77519  2.73123  3.46354  2.40513  3.72494  3.29354  2.67741  2.69355  4.24690  2.90347  2.73739  3.18146  2.89801  2.37887  2.77519  2.98518  4.58477  3.61503
          0.03274  3.83141  4.55375  0.61958  0.77255  0.48576  0.95510
    100   2.87557  5.34259  1.35287  1.84569  4.63439  3.15324  3.71783  4.12704  2.73906  3.67970  4.55819  2.64408  3.78039  2.89669  3.31331  2.77673  3.17141  3.73139  5.83696  4.36738    100 d - - -
          2.68618  4.42225  2.77519  2.73123  3.46354  2.40513  3.72494  3.29354  2.67741  2.69355  4.24690  2.90347  2.73739  3.18146  2.89801  2.37887  2.77519  2.98518  4.58477  3.61503
          0.03274  3.83141  4.55375  0.61958  0.77255  0.48576  0.95510
    101   1.07463  4.17280  3.42190  3.21210  4.01241  2.99827  4.23886  3.13186  3.22732  3.01527  4.05224  3.37178  3.73369  3.57243  3.48024  2.52376  2.79831  2.79342  5.44370  4.23954    101 a - - -
          2.68618  4.42225  2.77519  2.73123  3.46354  2.40513  3.72494  3.29354  2.67741  2.69355  4.24690  2.90347  2.73739  3.18146  2.89801  2.37887  2.77519  2.98518  4.58477  3.61503
          0.03274  3.83141  4.55375  0.61958  0.77255  0.48576  0.95510
    102   2.99921  4.43028  4.27594  3.89076  3.34727  4.02104  4.62698  1.13029  3.71804  1.94254  3.28987  4.14189  4.45683  4.07099  3.91936  3.51295  3.29938  1.84683  5.22910  3.96337    102 i - - -
          2.68618  4.42225  2.77519  2.73123  3.46354  2.40513  3.72494  3.29354  2.67741  2.69355  4.24690  2.90347  2.73739  3.18146  2.89801  2.37887  2.77519  2.98518  4.58477  3.61503
          0.03274  3.83141  4.55375  0.61958  0.77255  0.48576  0.95510
    103   2.80287  5.04105  2.55200  2.07665  4.31772  3.31334  3.64491  3.77154  2.32415  3.31315  4.19755  2.84707  3.83078  1.76068  2.67845  2.78079  3.05458  3.44128  5.48418  4.14488    103 q - - -
          2.68618  4.42225  2.77519  2.73123  3.46354  2.40513  3.72494  3.29354  2.67741  2.69355  4.24690  2.90347  2.73739  3.18146  2.89801  2.37887  2.77519  2.98518  4.58477  3.61503
          0.03274  3.83141  4.55375  0.61958  0.77255  0.48576  0.95510
    104   2.84965  4.83276  2.87734  2.63225  3.99565  3.33972  3.78992  3.62084  2.45609  3.12720  4.15701  3.09132  3.89310  1.30894  2.74074  2.89950  3.14702  3.35331  5.27535  3.96662    104 q - - -
          2.68618  4.42225  2.77519  2.73123  3.46354  2.40513  3.72494  3.29354  2.67741  2.69355  4.24690  2.90347  2.73739  3.18146  2.89801  2.37887  2.77519  2.98518  4.58477  3.61503
          0.03274  3.83141  4.55375  0.61958  0.77255  0.48576  0.95510
    105   2.93562  4.89634  3.10879  2.73886  4.27337  3.42875  3.73828  3.70023  1.09595  3.27465  4.23897  3.16489  3.93255  2.93258  2.42639  2.98069  3.19229  3.41057  5.34544  4.15255    105 k - - -
          2.68618  4.42225  2.77519  2.73123  3.46354  2.40513  3.72494  3.29354  2.67741  2.69355  4.24690  2.90347  2.73739  3.18146  2.89801  2.37887  2.77519  2.98518  4.58477  3.61503
          0.03274  3.83141  4.55375  0.61958  0.77255  0.48576  0.95510
    106   2.97971  4.37374  4.47566  3.99360  3.39222  4.18779  4.74017  1.26944  3.85108  1.91116  3.23766  4.24399  4.55058  4.14840  4.06994  3.57625  3.25827  1.53990  5.33311  4.11252    106 i - - -
          2.68618  4.42225  2.77519  2.73123  3.46354  2.40513  3.72494  3.29354  2.67741  2.69355  4.24690  2.90347  2.73739  3.18146  2.89801  2.37887  2.77519  2.98518  4.58477  3.61503
          0.03274  3.83141  4.55375  0.61958  0.77255  0.48576  0.95510
    107   2.72072  5.07840  2.47067  1.80249  4.37235  3.28350  3.63246  3.81055  2.36841  3.35412  4.21307  2.79244  3.80430  2.07258  2.76594  2.73592  3.02450  3.46157  5.53861  4.17361    107 e - - -
          2.68618  4.42225  2.77519  2.73123  3.46354  2.40513  3.72494  3.29354  2.67741  2.69355  4.24690  2.90347  2.73739  3.18146  2.89801  2.37887  2.77519  2.98518  4.58477  3.61503
          0.03274  3.83141  4.55375  0.61958  0.77255  0.48576  0.95510
    108   3.20713  4.62123  4.18221  3.88949  1.08141  3.90533  3.86077  2.73655  3.79769  2.11643  3.47324  3.97333  4.36532  3.97718  3.92755  3.47879  3.50849  2.72411  4.12314  2.49576    108 f - - -
          2.68618  4.42225  2.77519  2.73123  3.46354  2.40513  3.72494  3.29354  2.67741  2.69355  4.24690  2.90347  2.73739  3.18146  2.89801  2.37887  2.77519  2.98518  4.58477  3.61503
          0.03274  3.83141  4.55375  0.61958  0.77255  0.48576  0.95510
    109   2.94665  5.06664  0.97878  2.31173  4.43845  3.18059  3.89668  4.01753  2.97333  3.63351  4.61141  2.86574  3.83057  3.13627  3.48340  2.91414  3.28460  3.66134  5.61498  4.31903    109 d - - -
          2.68618  4.42225  2.77519  2.73123  3.46354  2.40513  3.72494  3.29354  2.67741  2.69355  4.24690  2.90347  2.73739  3.18146  2.89801  2.37887  2.77519  2.98518  4.58477  3.61503
          0.03274  3.83141  4.55375  0.61958  0.77255  0.48576  0.95510
    110   2.39190  4.23665  3.39289  3.14383  3.93381  3.07707  4.16412  3.05599  3.08598  2.92091  3.97466  3.35931  3.77785  3.48304  3.34622  2.59279  1.24349  2.75536  5.37527  4.15065    110 t - - -
          2.68618  4.42225  2.77519  2.73123  3.46354  2.40513  3.72494  3.29354  2.67741  2.69355  4.24690  2.90347  2.73739  3.18146  2.89801  2.37887  2.77519  2.98518  4.58477  3.61503
          0.03274  3.83141  4.55375  0.61958  0.77255  0.48576  0.95510
    111   3.18909  4.69470  3.77818  3.50049  2.29630  3.78274  3.60138  3.20416  3.35919  2.66853  3.88365  3.67381  4.25786  3.67508  3.55105  3.32965  3.47576  3.07286  3.93827  1.03691    111 y - - -
          2.68618  4.42225  2.77519  2.73123  3.46354  2.40513  3.72494  3.29354  2.67741  2.69355  4.24690  2.90347  2.73739  3.18146  2.89801  2.37887  2.77519  2.98518  4.58477  3.61503
          0.03274  3.83141  4.55375  0.61958  0.77255  0.48576  0.95510
    112   3.20713  4.62123  4.18221  3.88949  1.08141  3.90533  3.86077  2.73655  3.79769  2.11643  3.47324  3.97333  4.36532  3.97718  3.92755  3.47879  3.50849  2.72411  4.12314  2.49576    112 f - - -
          2.68618  4.42225  2.77519  2.73123  3.46354  2.40513  3.72494  3.29354  2.67741  2.69355  4.24690  2.90347  2.73739  3.18146  2.89801  2.37887  2.77519  2.98518  4.58477  3.61503
          0.03274  3.83141  4.55375  0.61958  0.77255  0.48576  0.95510
    113   2.91834  5.01903  2.47252  1.08527  4.36032  3.24855  3.83275  3.80610  2.70819  3.43017  4.40678  2.91175  3.85142  3.04976  3.11219  2.90540  3.22252  3.49447  5.53970  4.26277    113 e - - -
          2.68618  4.42225  2.77519  2.73123  3.46354  2.40513  3.72494  3.29354  2.67741  2.69355  4.24690  2.90347  2.73739  3.18146  2.89801  2.37887  2.77519  2.98518  4.58477  3.61503
          0.03274  3.83141  4.55375  0.61958  0.77255  0.48576  0.95510
    114   1.07463  4.17280  3.42190  3.21210  4.01241  2.99827  4.23886  3.13186  3.22732  3.01527  4.05224  3.37178  3.73369  3.57243  3.48024  2.52376  2.79831  2.79342  5.44370  4.23954    114 a - - -
          2.68618  4.42225  2.77519  2.73123  3.46354  2.40513  3.72494  3.29354  2.67741  2.69355  4.24690  2.90347  2.73739  3.18146  2.89801  2.37887  2.77519  2.98518  4.58477  3.61503
          0.03274  3.83141  4.55375  0.61958  0.77255  0.48576  0.95510
    115   2.99921  4.43028  4.27594  3.89076  3.34727  4.02104  4.62698  1.13029  3.71804  1.94254  3.28987  4.14189  4.45683  4.07099  3.91936  3.51295  3.29938  1.84683  5.22910  3.96337    115 i - - -
          2.68618  4.42225  2.77519  2.73123  3.46354  2.40513  3.72494  3.29354  2.67741  2.69355  4.24690  2.90347  2.73739  3.18146  2.89801  2.37887  2.77519  2.98518  4.58477  3.61503
          0.03274  3.83141  4.55375  0.61958  0.77255  0.48576  0.95510
    116   2.63561  4.58246  2.96958  2.64433  3.62634  3.33905  3.76127  3.12727  2.60306  2.30061  3.83116  1.93954  3.86324  3.03222  2.94696  2.74444  2.93680  2.87875  5.07633  3.67432    116 n - - -
          2.68618  4.42225  2.77519  2.73123  3.46354  2.40513  3.72494  3.29354  2.67741  2.69355  4.24690  2.90347  2.73739  3.18146  2.89801  2.37887  2.77519  2.98518  4.58477  3.61503
          0.03274  3.83141  4.55375  0.61958  0.77255  0.48576  0.95510
    117   2.70555  4.96847  2.57207  2.29251  4.20416  3.15435  3.14575  3.72348  2.36365  3.27650  4.11248  2.05585  3.79223  2.44746  2.76727  2.69250  2.95728  3.37226  5.41822  4.04320    117 n - - -
          2.68618  4.42225  2.77519  2.73123  3.46354  2.40513  3.72494  3.29354  2.67741  2.69355  4.24690  2.90347  2.73739  3.18146  2.89801  2.37887  2.77519  2.98518  4.58477  3.61503
          0.03274  3.83141  4.55375  0.61958  0.77255  0.48576  0.95510
    118   2.69056  4.68460  2.68775  2.56944  4.04180  3.15733  3.88983  3.74400  2.79046  3.39576  4.35179  1.23290  3.80751  3.16309  3.14322  2.75969  3.07142  3.37037  5.35253  3.99353    118 n - - -
          2.68618  4.42225  2.77519  2.73123  3.46354  2.40513  3.72494  3.29354  2.67741  2.69355  4.24690  2.90347  2.73739  3.18146  2.89801  2.37887  2.77519  2.98518  4.58477  3.61503
          0.03274  3.83141  4.55375  0.61958  0.77255  0.48576  0.95510
    119   2.69966  5.04988  1.97489  1.79900  4.33177  3.23666  3.64040  3.73000  2.52704  3.34003  4.17962  2.73858  3.76469  2.79708  3.03550  2.66482  2.96363  2.97257  5.56350  4.15496    119 e - - -
          2.68618  4.42225  2.77519  2.73123  3.46354  2.40513  3.72494  3.29354  2.67741  2.69355  4.24690  2.90347  2.73739  3.18146  2.89801  2.37887  2.77519  2.98518  4.58477  3.61503
          0.03274  3.83141  4.55375  0.61958  0.77255  0.48576  0.95510
    120   2.51188  4.60299  2.58482  2.43950  4.23003  2.90913  3.81795  3.76891  2.70109  3.40016  4.26099  1.58963  3.72642  3.03407  3.09836  2.45783  2.89799  3.32982  5.52448  4.15729    120 n - - -
          2.68618  4.42225  2.77519  2.73123  3.46354  2.40513  3.72494  3.29354  2.67741  2.69355  4.24690  2.90347  2.73739  3.18146  2.89801  2.37887  2.77519  2.98518  4.58477  3.61503
          0.03274  3.83141  4.55375  0.61958  0.77255  0.48576  0.95510
    121   2.95208  4.77566  3.08766  2.84413  3.25752  3.41415  1.23215  3.64856  2.68838  3.14743  4.18771  3.25485  3.96477  3.21002  2.95622  3.02334  3.25433  3.38454  4.72300  3.20967    121 h - - -
          2.68618  4.42225  2.77519  2.73123  3.46354  2.40513  3.72494  3.29354  2.67741  2.69355  4.24690  2.90347  2.73739  3.18146  2.89801  2.37887  2.77519  2.98518  4.58477  3.61503
          0.03274  3.83141  4.55375  0.61958  0.77255  0.48576  0.95510
    122   1.07463  4.17280  3.42190  3.21210  4.01241  2.99827  4.23886  3.13186  3.22732  3.01527  4.05224  3.37178  3.73369  3.57243  3.48024  2.52376  2.79831  2.79342  5.44370  4.23954    122 a - - -
          2.68618  4.42225  2.77519  2.73123  3.46354  2.40513  3.72494  3.29354  2.67741  2.69355  4.24690  2.90347  2.73739  3.18146  2.89801  2.37887  2.77519  2.98518  4.58477  3.61503
          0.03274  3.83141  4.55375  0.61958  0.77255  0.48576  0.95510
    123   3.10987  4.58472  4.12323  3.76362  3.12129  3.92937  4.43226  2.32396  3.53174  0.92749  3.15838  4.04300  4.37228  3.90992  3.71424  3.49649  3.40628  2.35049  4.98494  3.69855    123 l - - -
          2.68618  4.42225  2.77519  2.73123  3.46354  2.40513  3.72494  3.29354  2.67741  2.69355  4.24690  2.90347  2.73739  3.18146  2.89801  2.37887  2.77519  2.98518  4.58477  3.61503
          0.03274  3.83141  4.55375  0.61958  0.77255  0.48576  0.95510
    124   3.20713  4.62123  4.18221  3.88949  1.08141  3.90533  3.86077  2.73655  3.79769  2.11643  3.47324  3.97333  4.36532  3.97718  3.92755  3.47879  3.50849  2.72411  4.12314  2.49576    124 f - - -
          2.68618  4.42225  2.77519  2.73123  3.46354  2.40513  3.72494  3.29354  2.67741  2.69355  4.24690  2.90347  2.73739  3.18146  2.89801  2.37887  2.77519  2.98518  4.58477  3.61503
          0.03274  3.83141  4.55375  0.61958  0.77255  0.48576  0.95510
    125   1.07463  4.17280  3.42190  3.21210  4.01241  2.99827  4.23886  3.13186  3.22732  3.01527  4.05224  3.37178  3.73369  3.57243  3.48024  2.52376  2.79831  2.79342  5.44370  4.23954    125 a - - -
          2.68618  4.42225  2.77519  2.73123  3.46354  2.40513  3.72494  3.29354  2.67741  2.69355  4.24690  2.90347  2.73739  3.18146  2.89801  2.37887  2.77519  2.98518  4.58477  3.61503
          0.03274  3.83141  4.55375  0.61958  0.77255  0.48576  0.95510
    126   2.95208  4.77566  3.08766  2.84413  3.25752  3.41415  1.23215  3.64856  2.68838  3.14743  4.18771  3.25485  3.96477  3.21002  2.95622  3.02334  3.25433  3.38454  4.72300  3.20967    126 h - - -
          2.68618  4.42225  2.77519  2.73123  3.46354  2.40513  3.72494  3.29354  2.67741  2.69355  4.24690  2.90347  2.73739  3.18146  2.89801  2.37887  2.77519  2.98518  4.58477  3.61503
          0.03274  3.83141  4.55375  0.61958  0.77255  0.48576  0.95510
    127   2.39190  4.23665  3.39289  3.14383  3.93381  3.07707  4.16412  3.05599  3.08598  2.92091  3.97466  3.35931  3.77785  3.48304  3.34622  2.59279  1.24349  2.75536  5.37527  4.15065    127 t - - -
          2.68618  4.42225  2.77519  2.73123  3.46354  2.40513  3.72494  3.29354  2.67741  2.69355  4.24690  2.90347  2.73739  3.18146  2.89801  2.37887  2.77519  2.98518  4.58477  3.61503
          0.03274  3.83141  4.55375  0.61958  0.77255  0.48576  0.95510
    128   2.77586  4.33058  4.06788  3.73044  3.52086  3.68067  4.53949  2.05480  3.59756  2.21554  3.49296  3.92665  4.24396  3.96064  3.81389  3.18217  3.13873  1.07840  5.29812  4.02687    128 v - - -
          2.68618  4.42225  2.77519  2.73123  3.46354  2.40513  3.72494  3.29354  2.67741  2.69355  4.24690  2.90347  2.73739  3.18146  2.89801  2.37887  2.77519  2.98518  4.58477  3.61503
          0.03274  3.83141  4.55375  0.61958  0.77255  0.48576  0.95510
    129   1.07463  4.17280  3.42190  3.21210  4.01241  2.99827  4.23886  3.13186  3.22732  3.01527  4.05224  3.37178  3.73369  3.57243  3.48024  2.52376  2.79831  2.79342  5.44370  4.23954    129 a - - -
          2.68618  4.42225  2.77519  2.73123  3.46354  2.40513  3.72494  3.29354  2.67741  2.69355  4.24690  2.90347  2.73739  3.18146  2.89801  2.37887  2.77519  2.98518  4.58477  3.61503
          0.03274  3.83141  4.55375  0.61958  0.77255  0.48576  0.95510
    130   2.29600  4.21547  3.17190  2.98649  4.03577  2.94617  4.09713  3.55315  3.05745  3.27683  4.20685  3.21739  3.68174  3.41015  3.34427  1.15470  2.77319  3.09727  5.41171  4.11925    130 s - - -
          2.68618  4.42225  2.77519  2.73123  3.46354  2.40513  3.72494  3.29354  2.67741  2.69355  4.24690  2.90347  2.73739  3.18146  2.89801  2.37887  2.77519  2.98518  4.58477  3.61503
          0.03274  3.83141  4.55375  0.61958  0.77255  0.48576  0.95510
    131   2.54177  1.02771  4.05019  3.78101  3.78248  3.17278  4.43720  2.92018  3.60791  2.83720  3.95743  3.77897  3.87647  3.95577  3.73933  2.81322  3.00518  2.66737  5.20654  4.07026    131 c - - -
          2.68618  4.42225  2.77519  2.73123  3.46354  2.40513  3.72494  3.29354  2.67741  2.69355  4.24690  2.90347  2.73739  3.18146  2.89801  2.37887  2.77519  2.98518  4.58477  3.61503
          0.03274  3.83141  4.55375  0.61958  0.77255  0.48576  0.95510
    132   2.61576  4.39446  3.28105  3.17565  4.31719  0.79538  4.29778  3.90743  3.35125  3.56658  4.54254  3.44553  3.78427  3.67878  3.59116  2.78662  3.09383  3.44374  5.42252  4.41794    132 g - - -
          2.68618  4.42225  2.77519  2.73123  3.46354  2.40513  3.72494  3.29354  2.67741  2.69355  4.24690  2.90347  2.73739  3.18146  2.89801  2.37887  2.77519  2.98518  4.58477  3.61503
          0.03274  3.83141  4.55375  0.61958  0.77255  0.48576  0.95510
    133   2.23334  4.14873  3.27885  2.99327  4.02782  2.95893  4.05734  3.29753  2.98001  3.10203  4.00439  3.21116  3.67009  3.33810  3.27790  2.11283  1.53248  2.89007  5.41924  4.17237    133 t - - -
          2.68618  4.42225  2.77519  2.73123  3.46354  2.40513  3.72494  3.29354  2.67741  2.69355  4.24690  2.90347  2.73739  3.18146  2.89801  2.37887  2.77519  2.98518  4.58477  3.61503
          0.03274  3.83141  4.55375  0.61958  0.77255  0.48576  0.95510
    134   3.18909  4.69470  3.77818  3.50049  2.29630  3.78274  3.60138  3.20416  3.35919  2.66853  3.88365  3.67381  4.25786  3.67508  3.55105  3.32965  3.47576  3.07286  3.93827  1.03691    134 y - - -
          2.68618  4.42225  2.77519  2.73123  3.46354  2.40513  3.72494  3.29354  2.67741  2.69355  4.24690  2.90347  2.73739  3.18146  2.89801  2.37887  2.77519  2.98518  4.58477  3.61503
          0.03274  3.83141  4.55375  0.61958  0.77255  0.48576  0.95510
    135   3.10987  4.58472  4.12323  3.76362  3.12129  3.92937  4.43226  2.32396  3.53174  0.92749  3.15838  4.04300  4.37228  3.90992  3.71424  3.49649  3.40628  2.35049  4.98494  3.69855    135 l - - -
          2.68618  4.42225  2.77519  2.73123  3.46354  2.40513  3.72494  3.29354  2.67741  2.69355  4.24690  2.90347  2.73739  3.18146  2.89801  2.37887  2.77519  2.98518  4.58477  3.61503
          0.03274  3.83141  4.55375  0.61958  0.77255  0.48576  0.95510
    136   1.07463  4.17280  3.42190  3.21210  4.01241  2.99827  4.23886  3.13186  3.22732  3.01527  4.05224  3.37178  3.73369  3.57243  3.48024  2.52376  2.79831  2.79342  5.44370  4.23954    136 a - - -
          2.68618  4.42225  2.77519  2.73123  3.46354  2.40513  3.72494  3.29354  2.67741  2.69355  4.24690  2.90347  2.73739  3.18146  2.89801  2.37887  2.77519  2.98518  4.58477  3.61503
          0.03274  3.83141  4.55375  0.61958  0.77255  0.48576  0.95510
    137   2.80395  5.17569  2.26619  1.47219  4.45254  3.22904  3.65872  3.92050  2.50093  3.46499  4.32357  2.72337  3.79133  2.52906  2.95735  2.74389  3.07103  3.55482  5.63949  4.23155    137 e - - -
          2.68618  4.42225  2.77519  2.73123  3.46354  2.40513  3.72494  3.29354  2.67741  2.69355  4.24690  2.90347  2.73739  3.18146  2.89801  2.37887  2.77519  2.98518  4.58477  3.61503
          0.03274  3.83141  4.55375  0.61958  0.77255  0.48576  0.95510
    138   2.85854  4.49094  3.71776  3.26492  3.17654  3.77335  4.08293  2.46113  3.00385  1.29365  3.17830  3.61690  4.18105  3.13160  3.25332  3.14047  3.12188  2.39213  4.93641  3.64456    138 l - - -
          2.68618  4.42225  2.77519  2.73123  3.46354  2.40513  3.72494  3.29354  2.67741  2.69355  4.24690  2.90347  2.73739  3.18146  2.89801  2.37887  2.77519  2.98518  4.58477  3.61503
          0.03274  3.83141  4.55375  0.61958  0.77255  0.48576  0.95510
    139   1.07463  4.17280  3.42190  3.21210  4.01241  2.99827  4.23886  3.13186  3.22732  3.01527  4.05224  3.37178  3.73369  3.57243  3.48024  2.52376  2.79831  2.79342  5.44370  4.23954    139 a - - -
          2.68618  4.42225  2.77519  2.73123  3.46354  2.40513  3.72494  3.29354  2.67741  2.69355  4.24690  2.90347  2.73739  3.18146  2.89801  2.37887  2.77519  2.98518  4.58477  3.61503
          0.03274  3.83141  4.55375  0.61958  0.77255  0.48576  0.95510
    140   2.77280  5.21597  1.62639  2.09279  4.54934  2.94632  3.67281  4.04410  2.52810  3.57483  4.41036  2.25374  3.75921  2.83635  3.17397  2.70038  3.05962  3.63558  5.74909  4.29324    140 d - - -
          2.68618  4.42225  2.77519  2.73123  3.46354  2.40513  3.72494  3.29354  2.67741  2.69355  4.24690  2.90347  2.73739  3.18146  2.89801  2.37887  2.77519  2.98518  4.58477  3.61503
          0.03274  3.83141  4.55375  0.61958  0.77255  0.48576  0.95510
    141   2.77586  4.33058  4.06788  3.73044  3.52086  3.68067  4.53949  2.05480  3.59756  2.21554  3.49296  3.92665  4.24396  3.96064  3.81389  3.18217  3.13873  1.07840  5.29812  4.02687    141 v - - -
          2.68618  4.42225  2.77519  2.73123  3.46354  2.40513  3.72494  3.29354  2.67741  2.69355  4.24690  2.90347  2.73739  3.18146  2.89801  2.37887  2.77519  2.98518  4.58477  3.61503
          0.03274  3.83141  4.55375  0.61958  0.77255  0.48576  0.95510
    142   2.88034  5.00874  2.87643  2.38788  4.38210  3.42454  3.62823  3.74915  1.33519  3.30284  4.19540  2.99585  3.89615  2.78903  2.36023  2.88164  3.10716  3.43532  5.42275  4.17743    142 k - - -
          2.68618  4.42225  2.77519  2.73123  3.46354  2.40513  3.72494  3.29354  2.67741  2.69355  4.24690  2.90347  2.73739  3.18146  2.89801  2.37887  2.77519  2.98518  4.58477  3.61503
          0.03274  3.83141  4.55375  0.61958  0.77255  0.48576  0.95510
    143   2.73856  4.28155  4.07742  3.42259  3.47186  3.92666  4.39407  1.68915  3.45299  2.15965  3.34133  3.87581  4.31763  3.77930  3.72010  3.26764  3.06685  1.37844  5.21072  3.98991    143 v - - -
          2.68618  4.42225  2.77519  2.73123  3.46354  2.40513  3.72494  3.29354  2.67741  2.69355  4.24690  2.90347  2.73739  3.18146  2.89801  2.37887  2.77519  2.98518  4.58477  3.61503
          0.03274  3.83141  4.55375  0.61958  0.77255  0.48576  0.95510
    144   2.61576  4.39446  3.28105  3.17565  4.31719  0.79538  4.29778  3.90743  3.35125  3.56658  4.54254  3.44553  3.78427  3.67878  3.59116  2.78662  3.09383  3.44374  5.42252  4.41794    144 g - - -
          2.68618  4.42225  2.77519  2.73123  3.46354  2.40513  3.72494  3.29354  2.67741  2.69355  4.24690  2.90347  2.73739  3.18146  2.89801  2.37887  2.77519  2.98518  4.58477  3.61503
          0.03274  3.83141  4.55375  0.61958  0.77255  0.48576  0.95510
    145   2.39190  4.23665  3.39289  3.14383  3.93381  3.07707  4.16412  3.05599  3.08598  2.92091  3.97466  3.35931  3.77785  3.48304  3.34622  2.59279  1.24349  2.75536  5.37527  4.15065    145 t - - -
          2.68618  4.42225  2.77519  2.73123  3.46354  2.40513  3.72494  3.29354  2.67741  2.69355  4.24690  2.90347  2.73739  3.18146  2.89801  2.37887  2.77519  2.98518  4.58477  3.61503
          0.03274  3.83141  4.55375  0.61958  0.77255  0.48576  0.95510
    146   1.65387  4.19896  3.20044  2.91465  4.06999  2.97736  4.02943  3.36633  2.95654  3.11532  4.02135  3.17819  2.09953  3.29287  3.28181  2.43524  2.71296  2.95645  5.43719  4.20210    146 a - - -
          2.68618  4.42225  2.77519  2.73123  3.46354  2.40513  3.72494  3.29354  2.67741  2.69355  4.24690  2.90347  2.73739  3.18146  2.89801  2.37887  2.77519  2.98518  4.58477  3.61503
          0.03274  3.83141  4.55375  0.61958  0.77255  0.48576  0.95510
    147   3.10634  4.54740  4.35145  3.86631  3.06493  4.18934  4.52560  1.99833  3.63606  1.05714  2.98745  4.15730  4.50950  3.95108  3.83481  3.57886  3.36517  2.12596  5.03904  3.78808    147 l - - -
          2.68618  4.42225  2.77519  2.73123  3.46354  2.40513  3.72494  3.29354  2.67741  2.69355  4.24690  2.90347  2.73739  3.18146  2.89801  2.37887  2.77519  2.98518  4.58477  3.61503
          0.03274  3.83141  4.55375  0.61958  0.77255  0.48576  0.95510
    148   1.07463  4.17280  3.42190  3.21210  4.01241  2.99827  4.23886  3.13186  3.22732  3.01527  4.05224  3.37178  3.73369  3.57243  3.48024  2.52376  2.79831  2.79342  5.44370  4.23954    148 a - - -
          2.68618  4.42225  2.77519  2.73123  3.46354  2.40513  3.72494  3.29354  2.67741  2.69355  4.24690  2.90347  2.73739  3.18146  2.89801  2.37887  2.77519  2.98518  4.58477  3.61503
          0.03274  3.83141  4.55375  0.61958  0.77255  0.48576  0.95510
    149   3.18909  4.69470  3.77818  3.50049  2.29630  3.78274  3.60138  3.20416  3.35919  2.66853  3.88365  3.67381  4.25786  3.67508  3.55105  3.32965  3.47576  3.07286  3.93827  1.03691    149 y - - -
          2.68618  4.42225  2.77519  2.73123  3.46354  2.40513  3.72494  3.29354  2.67741  2.69355  4.24690  2.90347  2.73739  3.18146  2.89801  2.37887  2.77519  2.98518  4.58477  3.61503
          0.03274  3.83141  4.55375  0.61958  0.77255  0.48576  0.95510
    150   3.10987  4.58472  4.12323  3.76362  3.12129  3.92937  4.43226  2.32396  3.53174  0.92749  3.15838  4.04300  4.37228  3.90992  3.71424  3.49649  3.40628  2.35049  4.98494  3.69855    150 l - - -
          2.68618  4.42225  2.77519  2.73123  3.46354  2.40513  3.72494  3.29354  2.67741  2.69355  4.24690  2.90347  2.73739  3.18146  2.89801  2.37887  2.77519  2.98518  4.58477  3.61503
          0.03274  3.83141  4.55375  0.61958  0.77255  0.48576  0.95510
    151   2.99921  4.43028  4.27594  3.89076  3.34727  4.02104  4.62698  1.13029  3.71804  1.94254  3.28987  4.14189  4.45683  4.07099  3.91936  3.51295  3.29938  1.84683  5.22910  3.96337    151 i - - -
          2.68618  4.42225  2.77519  2.73123  3.46354  2.40513  3.72494  3.29354  2.67741  2.69355  4.24690  2.90347  2.73739  3.18146  2.89801  2.37887  2.77519  2.98518  4.58477  3.61503
          0.03274  3.83141  4.55375  0.61958  0.77255  0.48576  0.95510
    152   1.07463  4.17280  3.42190  3.21210  4.01241  2.99827  4.23886  3.13186  3.22732  3.01527  4.05224  3.37178  3.73369  3.57243  3.48024  2.52376  2.79831  2.79342  5.44370  4.23954    152 a - - -
          2.68618  4.42225  2.77519  2.73123  3.46354  2.40513  3.72494  3.29354  2.67741  2.69355  4.24690  2.90347  2.73739  3.18146  2.89801  2.37887  2.77519  2.98518  4.58477  3.61503
          0.03274  3.83141  4.55375  0.61958  0.77255  0.48576  0.95510
    153   2.69925  4.46265  3.30212  3.13579  4.13324  3.15252  4.21609  3.66873  3.18969  3.29979  4.34838  3.44628  0.90763  3.57975  3.43930  2.86561  3.13774  3.31872  5.33044  4.25358    153 p - - -
          2.68618  4.42225  2.77519  2.73123  3.46354  2.40513  3.72494  3.29354  2.67741  2.69355  4.24690  2.90347  2.73739  3.18146  2.89801  2.37887  2.77519  2.98518  4.58477  3.61503
          0.03274  3.83141  4.55375  0.61958  0.77255  0.48576  0.95510
    154   2.69925  4.46265  3.30212  3.13579  4.13324  3.15252  4.21609  3.66873  3.18969  3.29979  4.34838  3.44628  0.90763  3.57975  3.43930  2.86561  3.13774  3.31872  5.33044  4.25358    154 p - - -
          2.68618  4.42225  2.77519  2.73123  3.46354  2.40513  3.72494  3.29354  2.67741  2.69355  4.24690  2.90347  2.73739  3.18146  2.89801  2.37887  2.77519  2.98518  4.58477  3.61503
          0.03274  3.83141  4.55375  0.61958  0.77255  0.48576  0.95510
    155   3.10987  4.58472  4.12323  3.76362  3.12129  3.92937  4.43226  2.32396  3.53174  0.92749  3.15838  4.04300  4.37228  3.90992  3.71424  3.49649  3.40628  2.35049  4.98494  3.69855    155 l - - -
          2.68618  4.42225  2.77519  2.73123  3.46354  2.40513  3.72494  3.29354  2.67741  2.69355  4.24690  2.90347  2.73739  3.18146  2.89801  2.37887  2.77519  2.98518  4.58477  3.61503
          0.03274  3.83141  4.55375  0.61958  0.77255  0.48576  0.95510
    156   2.91834  5.01903  2.47252  1.08527  4.36032  3.24855  3.83275  3.80610  2.70819  3.43017  4.40678  2.91175  3.85142  3.04976  3.11219  2.90540  3.22252  3.49447  5.53970  4.26277    156 e - - -
          2.68618  4.42225  2.77519  2.73123  3.46354  2.40513  3.72494  3.29354  2.67741  2.69355  4.24690  2.90347  2.73739  3.18146  2.89801  2.37887  2.77519  2.98518  4.58477  3.61503
          0.03274  3.83141  4.55375  0.61958  0.77255  0.48576  0.95510
    157   1.07463  4.17280  3.42190  3.21210  4.01241  2.99827  4.23886  3.13186  3.22732  3.01527  4.05224  3.37178  3.73369  3.57243  3.48024  2.52376  2.79831  2.79342  5.44370  4.23954    157 a - - -
          2.68618  4.42225  2.77519  2.73123  3.46354  2.40513  3.72494  3.29354  2.67741  2.69355  4.24690  2.90347  2.73739  3.18146  2.89801  2.37887  2.77519  2.98518  4.58477  3.61503
          0.03274  3.83141  4.55375  0.61958  0.77255  0.48576  0.95510
    158   2.85155  4.34455  4.22251  3.74883  3.39697  3.93147  4.52674  1.93264  3.58040  1.99658  3.03238  4.00116  4.36931  3.91963  3.81725  3.32151  3.15325  1.21937  5.24778  4.00373    158 v - - -
          2.68618  4.42225  2.77519  2.73123  3.46354  2.40513  3.72494  3.29354  2.67741  2.69355  4.24690  2.90347  2.73739  3.18146  2.89801  2.37887  2.77519  2.98518  4.58477  3.61503
          0.03274  3.83141  4.55375  0.61958  0.77255  0.48576  0.95510
    159   2.86704  4.33988  4.28492  3.83453  3.44958  3.96562  4.61780  1.79183  3.68263  2.05131  3.34181  4.07015  4.41475  4.01891  3.91695  3.37141  3.17666  1.16141  5.31874  4.05641    159 v - - -
          2.68618  4.42225  2.77519  2.73123  3.46354  2.40513  3.72494  3.29354  2.67741  2.69355  4.24690  2.90347  2.73739  3.18146  2.89801  2.37887  2.77519  2.98518  4.58477  3.61503
          0.03274  3.83141  4.55375  0.61958  0.77255  0.48576  0.95510
    160   2.61576  4.39446  3.28105  3.17565  4.31719  0.79538  4.29778  3.90743  3.35125  3.56658  4.54254  3.44553  3.78427  3.67878  3.59116  2.78662  3.09383  3.44374  5.42252  4.41794    160 g - - -
          2.68618  4.42225  2.77519  2.73123  3.46354  2.40513  3.72494  3.29354  2.67741  2.69355  4.24690  2.90347  2.73739  3.18146  2.89801  2.37887  2.77519  2.98518  4.58477  3.61503
          0.03274  3.83141  4.55375  0.61958  0.77255  0.48576  0.95510
    161   3.10987  4.58472  4.12323  3.76362  3.12129  3.92937  4.43226  2.32396  3.53174  0.92749  3.15838  4.04300  4.37228  3.90992  3.71424  3.49649  3.40628  2.35049  4.98494  3.69855    161 l - - -
          2.68618  4.42225  2.77519  2.73123  3.46354  2.40513  3.72494  3.29354  2.67741  2.69355  4.24690  2.90347  2.73739  3.18146  2.89801  2.37887  2.77519  2.98518  4.58477  3.61503
          0.03274  3.83141  4.55375  0.61958  0.77255  0.48576  0.95510
    162   2.94665  5.06664  0.97878  2.31173  4.43845  3.18059  3.89668  4.01753  2.97333  3.63351  4.61141  2.86574  3.83057  3.13627  3.48340  2.91414  3.28460  3.66134  5.61498  4.31903    162 d - - -
          2.68618  4.42225  2.77519  2.73123  3.46354  2.40513  3.72494  3.29354  2.67741  2.69355  4.24690  2.90347  2.73739  3.18146  2.89801  2.37887  2.77519  2.98518  4.58477  3.61503
          0.03274  3.83141  4.55375  0.61958  0.77255  0.48576  0.95510
    163   1.22375  4.12937  3.47564  3.21041  3.92940  3.00332  4.20891  2.96177  3.18164  2.88319  3.92443  3.35572  3.73056  3.52691  3.44592  2.47868  2.73704  2.56324  5.43064  4.18504    163 a - - -
          2.68618  4.42225  2.77519  2.73123  3.46354  2.40513  3.72494  3.29354  2.67741  2.69355  4.24690  2.90347  2.73739  3.18146  2.89801  2.37887  2.77519  2.98518  4.58477  3.61503
          0.03274  3.83141  4.55375  0.61958  0.77255  0.48576  0.95510
    164   1.07463  4.17280  3.42190  3.21210  4.01241  2.99827  4.23886  3.13186  3.22732  3.01527  4.05224  3.37178  3.73369  3.57243  3.48024  2.52376  2.79831  2.79342  5.44370  4.23954    164 a - - -
          2.68618  4.42225  2.77519  2.73123  3.46354  2.40513  3.72494  3.29354  2.67741  2.69355  4.24690  2.90347  2.73739  3.18146  2.89801  2.37887  2.77519  2.98518  4.58477  3.61503
          0.03274  3.83141  4.55375  0.61958  0.77255  0.48576  0.95510
    165   3.10987  4.58472  4.12323  3.76362  3.12129  3.92937  4.43226  2.32396  3.53174  0.92749  3.15838  4.04300  4.37228  3.90992  3.71424  3.49649  3.40628  2.35049  4.98494  3.69855    165 l - - -
          2.68618  4.42225  2.77519  2.73123  3.46354  2.40513  3.72494  3.29354  2.67741  2.69355  4.24690  2.90347  2.73739  3.18146  2.89801  2.37887  2.77519  2.98518  4.58477  3.61503
          0.03274  3.83141  4.55375  0.61958  0.77255  0.48576  0.95510
    166   2.93562  4.89634  3.10879  2.73886  4.27337  3.42875  3.73828  3.70023  1.09595  3.27465  4.23897  3.16489  3.93255  2.93258  2.42639  2.98069  3.19229  3.41057  5.34544  4.15255    166 k - - -
          2.68618  4.42225  2.77519  2.73123  3.46354  2.40513  3.72494  3.29354  2.67741  2.69355  4.24690  2.90347  2.73739  3.18146  2.89801  2.37887  2.77519  2.98518  4.58477  3.61503
          0.03274  3.83141  4.55375  0.61958  0.77255  0.48576  0.95510
    167   1.07463  4.17280  3.42190  3.21210  4.01241  2.99827  4.23886  3.13186  3.22732  3.01527  4.05224  3.37178  3.73369  3.57243  3.48024  2.52376  2.79831  2.79342  5.44370  4.23954    167 a - - -
          2.68618  4.42225  2.77519  2.73123  3.46354  2.40513  3.72494  3.29354  2.67741  2.69355  4.24690  2.90347  2.73739  3.18146  2.89801  2.37887  2.77519  2.98518  4.58477  3.61503
          0.03274  3.83141  4.55375  0.61958  0.77255  0.48576  0.95510
    168   1.07463  4.17280  3.42190  3.21210  4.01241  2.99827  4.23886  3.13186  3.22732  3.01527  4.05224  3.37178  3.73369  3.57243  3.48024  2.52376  2.79831  2.79342  5.44370  4.23954    168 a - - -
          2.68618  4.42225  2.77519  2.73123  3.46354  2.40513  3.72494  3.29354  2.67741  2.69355  4.24690  2.90347  2.73739  3.18146  2.89801  2.37887  2.77519  2.98518  4.58477  3.61503
          0.03274  3.83141  4.55375  0.61958  0.77255  0.48576  0.95510
    169   2.87593  5.34022  1.34653  1.85404  4.63260  3.15316  3.71897  4.12503  2.74079  3.67894  4.55830  2.64504  3.78073  2.89827  3.31470  2.77754  3.17218  3.72992  5.83580  4.36706    169 d - - -
          2.68618  4.42225  2.77519  2.73123  3.46354  2.40513  3.72494  3.29354  2.67741  2.69355  4.24690  2.90347  2.73739  3.18146  2.89801  2.37887  2.77519  2.98518  4.58477  3.61503
          0.03274  3.83141  4.55375  0.61958  0.77255  0.48576  0.95510
    170   2.77586  4.33058  4.06788  3.73044  3.52086  3.68067  4.53949  2.05480  3.59756  2.21554  3.49296  3.92665  4.24396  3.96064  3.81389  3.18217  3.13873  1.07840  5.29812  4.02687    170 v - - -
          2.68618  4.42225  2.77519  2.73123  3.46354  2.40513  3.72494  3.29354  2.67741  2.69355  4.24690  2.90347  2.73739  3.18146  2.89801  2.37887  2.77519  2.98518  4.58477  3.61503
          0.03274  3.83141  4.55375  0.61958  0.77255  0.48576  0.95510
    171   2.91834  5.01903  2.47252  1.08527  4.36032  3.24855  3.83275  3.80610  2.70819  3.43017  4.40678  2.91175  3.85142  3.04976  3.11219  2.90540  3.22252  3.49447  5.53970  4.26277    171 e - - -
          2.68618  4.42225  2.77519  2.73123  3.46354  2.40513  3.72494  3.29354  2.67741  2.69355  4.24690  2.90347  2.73739  3.18146  2.89801  2.37887  2.77519  2.98518  4.58477  3.61503
          0.03274  3.83141  4.55375  0.61958  0.77255  0.48576  0.95510
    172   3.10987  4.58472  4.12323  3.76362  3.12129  3.92937  4.43226  2.32396  3.53174  0.92749  3.15838  4.04300  4.37228  3.90992  3.71424  3.49649  3.40628  2.35049  4.98494  3.69855    172 l - - -
          2.68618  4.42225  2.77519  2.73123  3.46354  2.40513  3.72494  3.29354  2.67741  2.69355  4.24690  2.90347  2.73739  3.18146  2.89801  2.37887  2.77519  2.98518  4.58477  3.61503
          0.03274  3.83141  4.55375  0.61958  0.77255  0.48576  0.95510
    173   2.93562  4.89634  3.10879  2.73886  4.27337  3.42875  3.73828  3.70023  1.09595  3.27465  4.23897  3.16489  3.93255  2.93258  2.42639  2.98069  3.19229  3.41057  5.34544  4.15255    173 k - - -
          2.68618  4.42225  2.77519  2.73123  3.46354  2.40513  3.72494  3.29354  2.67741  2.69355  4.24690  2.90347  2.73739  3.18146  2.89801  2.37887  2.77519  2.98518  4.58477  3.61503
          0.03274  3.83141  4.55375  0.61958  0.77255  0.48576  0.95510
    174   2.88785  4.36586  4.23877  3.78215  3.37213  3.97003  4.54568  1.91956  3.61107  1.84055  3.29164  4.03541  4.40205  3.95535  3.84313  3.37151  3.18779  1.23610  5.23380  3.96197    174 v - - -
          2.68618  4.42225  2.77519  2.73123  3.46354  2.40513  3.72494  3.29354  2.67741  2.69355  4.24690  2.90347  2.73739  3.18146  2.89801  2.37887  2.77519  2.98518  4.58477  3.61503
          0.03274  3.83141  4.55375  0.61958  0.77255  0.48576  0.95510
    175   3.20713  4.62123  4.18221  3.88949  1.08141  3.90533  3.86077  2.73655  3.79769  2.11643  3.47324  3.97333  4.36532  3.97718  3.92755  3.47879  3.50849  2.72411  4.12314  2.49576    175 f - - -
          2.68618  4.42225  2.77519  2.73123  3.46354  2.40513  3.72494  3.29354  2.67741  2.69355  4.24690  2.90347  2.73739  3.18146  2.89801  2.37887  2.77519  2.98518  4.58477  3.61503
          0.03274  3.83141  4.55375  0.61958  0.77255  0.48576  0.95510
    176   3.20713  4.62123  4.18221  3.88949  1.08141  3.90533  3.86077  2.73655  3.79769  2.11643  3.47324  3.97333  4.36532  3.97718  3.92755  3.47879  3.50849  2.72411  4.12314  2.49576    176 f - - -
          2.68618  4.42225  2.77519  2.73123  3.46354  2.40513  3.72494  3.29354  2.67741  2.69355  4.24690  2.90347  2.73739  3.18146  2.89801  2.37887  2.77519  2.98518  4.58477  3.61503
          0.03274  3.83141  4.55375  0.61958  0.77255  0.48576  0.95510
    177   2.61576  4.39446  3.28105  3.17565  4.31719  0.79538  4.29778  3.90743  3.35125  3.56658  4.54254  3.44553  3.78427  3.67878  3.59116  2.78662  3.09383  3.44374  5.42252  4.41794    177 g - - -
          2.68618  4.42225  2.77519  2.73123  3.46354  2.40513  3.72494  3.29354  2.67741  2.69355  4.24690  2.90347  2.73739  3.18146  2.89801  2.37887  2.77519  2.98518  4.58477  3.61503
          0.03274  3.83141  4.55375  0.61958  0.77255  0.48576  0.95510
    178   2.69925  4.46265  3.30212  3.13579  4.13324  3.15252  4.21609  3.66873  3.18969  3.29979  4.34838  3.44628  0.90763  3.57975  3.43930  2.86561  3.13774  3.31872  5.33044  4.25358    178 p - - -
          2.68618  4.42225  2.77519  2.73123  3.46354  2.40513  3.72494  3.29354  2.67741  2.69355  4.24690  2.90347  2.73739  3.18146  2.89801  2.37887  2.77519  2.98518  4.58477  3.61503
          0.03274  3.83141  4.55375  0.61958  0.77255  0.48576  0.95510
    179   2.69925  4.46265  3.30212  3.13579  4.13324  3.15252  4.21609  3.66873  3.18969  3.29979  4.34838  3.44628  0.90763  3.57975  3.43930  2.86561  3.13774  3.31872  5.33044  4.25358    179 p - - -
          2.68618  4.42225  2.77519  2.73123  3.46354  2.40513  3.72494  3.29354  2.67741  2.69355  4.24690  2.90347  2.73739  3.18146  2.89801  2.37887  2.77519  2.98518  4.58477  3.61503
          0.03274  3.83141  4.55375  0.61958  0.77255  0.48576  0.95510
    180   2.23534  4.17425  3.16392  2.95562  4.08349  2.91822  4.07660  3.50211  3.01314  3.24631  4.15264  3.18014  3.65509  3.36380  3.31003  1.26208  2.62227  3.03978  5.46935  4.18143    180 s - - -
          2.68618  4.42225  2.77519  2.73123  3.46354  2.40513  3.72494  3.29354  2.67741  2.69355  4.24690  2.90347  2.73739  3.18146  2.89801  2.37887  2.77519  2.98518  4.58477  3.61503
          0.03274  3.83141  4.55375  0.61958  0.77255  0.48576  0.95510
    181   2.91834  5.01903  2.47252  1.08527  4.36032  3.24855  3.83275  3.80610  2.70819  3.43017  4.40678  2.91175  3.85142  3.04976  3.11219  2.90540  3.22252  3.49447  5.53970  4.26277    181 e - - -
          2.68618  4.42225  2.77519  2.73123  3.46354  2.40513  3.72494  3.29354  2.67741  2.69355  4.24690  2.90347  2.73739  3.18146  2.89801  2.37887  2.77519  2.98518  4.58477  3.61503
          0.03274  3.83141  4.55375  0.61958  0.77255  0.48576  0.95510
    182   2.39190  4.23665  3.39289  3.14383  3.93381  3.07707  4.16412  3.05599  3.08598  2.92091  3.97466  3.35931  3.77785  3.48304  3.34622  2.59279  1.24349  2.75536  5.37527  4.15065    182 t - - -
          2.68618  4.42225  2.77519  2.73123  3.46354  2.40513  3.72494  3.29354  2.67741  2.69355  4.24690  2.90347  2.73739  3.18146  2.89801  2.37887  2.77519  2.98518  4.58477  3.61503
          0.03274  3.83141  4.55375  0.61958  0.77255  0.48576  0.95510
    183   2.69056  4.68460  2.68775  2.56944  4.04180  3.15733  3.88983  3.74400  2.79046  3.39576  4.35179  1.23290  3.80751  3.16309  3.14322  2.75969  3.07142  3.37037  5.35253  3.99353    183 n - - -
          2.68618  4.42225  2.77519  2.73123  3.46354  2.40513  3.72494  3.29354  2.67741  2.69355  4.24690  2.90347  2.73739  3.18146  2.89801  2.37887  2.77519  2.98518  4.58477  3.61503
          0.03274  3.83141  4.55375  0.61958  0.77255  0.48576  0.95510
    184   3.21676  4.62859  4.19412  3.84032  1.21079  4.04276  3.67510  2.75433  3.71949  2.11570  3.44128  3.89900  4.42432  3.87700  3.86591  3.46009  3.47938  2.73647  3.91725  2.19465    184 f - - -
          2.68618  4.42225  2.77519  2.73123  3.46354  2.40513  3.72494  3.29354  2.67741  2.69355  4.24690  2.90347  2.73739  3.18146  2.89801  2.37887  2.77519  2.98518  4.58477  3.61503
          0.03274  3.83141  4.55375  0.61958  0.77255  0.48576  0.95510
    185   2.61576  4.39446  3.28105  3.17565  4.31719  0.79538  4.29778  3.90743  3.35125  3.56658  4.54254  3.44553  3.78427  3.67878  3.59116  2.78662  3.09383  3.44374  5.42252  4.41794    185 g - - -
          2.68618  4.42225  2.77519  2.73123  3.46354  2.40513  3.72494  3.29354  2.67741  2.69355  4.24690  2.90347  2.73739  3.18146  2.89801  2.37887  2.77519  2.98518  4.58477  3.61503
          0.03274  3.83141  4.55375  0.61958  0.77255  0.48576  0.95510
    186   2.61576  4.39446  3.28105  3.17565  4.31719  0.79538  4.29778  3.90743  3.35125  3.56658  4.54254  3.44553  3.78427  3.67878  3.59116  2.78662  3.09383  3.44374  5.42252  4.41794    186 g - - -
          2.68618  4.42225  2.77519  2.73123  3.46354  2.40513  3.72494  3.29354  2.67741  2.69355  4.24690  2.90347  2.73739  3.18146  2.89801  2.37887  2.77519  2.98518  4.58477  3.61503
          0.03274  3.83141  4.55375  0.61958  0.77255  0.48576  0.95510
    187   2.18275  4.22533  3.10758  2.96617  4.23310  1.22340  4.14926  3.64691  3.13399  3.37938  4.29019  3.21183  3.67424  3.44942  3.42813  2.47548  2.79461  3.16129  5.53247  4.33600    187 g - - -
          2.68618  4.42225  2.77519  2.73123  3.46354  2.40513  3.72494  3.29354  2.67741  2.69355  4.24690  2.90347  2.73739  3.18146  2.89801  2.37887  2.77519  2.98518  4.58477  3.61503
          0.03274  3.83141  4.55375  0.61958  0.77255  0.48576  0.95510
    188   3.11391  4.53415  4.40799  3.90621  3.08068  4.23832  4.56887  1.89847  3.69466  1.08846  2.97544  4.19974  4.53609  3.98678  3.89287  3.61511  3.36568  2.07492  5.06883  3.84300    188 l - - -
          2.68618  4.42225  2.77519  2.73123  3.46354  2.40513  3.72494  3.29354  2.67741  2.69355  4.24690  2.90347  2.73739  3.18146  2.89801  2.37887  2.77519  2.98518  4.58477  3.61503
          0.03274  3.83141  4.55375  0.61958  0.77255  0.48576  0.95510
    189   2.99875  4.46583  4.29480  3.80985  3.16505  4.07998  4.52137  2.05484  3.62024  1.20282  3.06141  4.08867  4.44531  3.92803  3.83437  3.46361  3.27389  1.80133  5.10613  3.87740    189 l - - -
          2.68618  4.42225  2.77519  2.73123  3.46354  2.40513  3.72494  3.29354  2.67741  2.69355  4.24690  2.90347  2.73739  3.18146  2.89801  2.37887  2.77519  2.98518  4.58477  3.61503
          0.03274  3.83141  4.55375  0.61958  0.77255  0.48576  0.95510
    190   2.20901  4.14955  3.21372  2.95904  4.11323  2.91542  4.06393  3.46348  2.99191  3.21730  4.09914  3.17859  3.64330  3.33579  3.29835  1.37835  2.34665  3.00185  5.48327  4.22749    190 s - - -
          2.68618  4.42225  2.77519  2.73123  3.46354  2.40513  3.72494  3.29354  2.67741  2.69355  4.24690  2.90347  2.73739  3.18146  2.89801  2.37887  2.77519  2.98518  4.58477  3.61503
          0.03274  3.83141  4.55375  0.61958  0.77255  0.48576  0.95510
    191   2.61576  4.39446  3.28105  3.17565  4.31719  0.79538  4.29778  3.90743  3.35125  3.56658  4.54254  3.44553  3.78427  3.67878  3.59116  2.78662  3.09383  3.44374  5.42252  4.41794    191 g - - -
          2.68618  4.42225  2.77519  2.73123  3.46354  2.40513  3.72494  3.29354  2.67741  2.69355  4.24690  2.90347  2.73739  3.18146  2.89801  2.37887  2.77519  2.98518  4.58477  3.61503
          0.03274  3.83141  4.55375  0.61958  0.77255  0.48576  0.95510
    192   2.29600  4.21547  3.17190  2.98649  4.03577  2.94617  4.09713  3.55315  3.05745  3.27683  4.20685  3.21739  3.68174  3.41015  3.34427  1.15470  2.77319  3.09727  5.41171  4.11925    192 s - - -
          2.68618  4.42225  2.77519  2.73123  3.46354  2.40513  3.72494  3.29354  2.67741  2.69355  4.24690  2.90347  2.73739  3.18146  2.89801  2.37887  2.77519  2.98518  4.58477  3.61503
          0.03274  3.83141  4.55375  0.61958  0.77255  0.48576  0.95510
    193   2.84965  4.83276  2.87734  2.63225  3.99565  3.33972  3.78992  3.62084  2.45609  3.12720  4.15701  3.09132  3.89310  1.30894  2.74074  2.89950  3.14702  3.35331  5.27535  3.96662    193 q - - -
          2.68618  4.42225  2.77519  2.73123  3.46354  2.40513  3.72494  3.29354  2.67741  2.69355  4.24690  2.90347  2.73739  3.18146  2.89801  2.37887  2.77519  2.98518  4.58477  3.61503
          0.03274  3.83141  4.55375  0.61958  0.77255  0.48576  0.95510
    194   2.29600  4.21547  3.17190  2.98649  4.03577  2.94617  4.09713  3.55315  3.05745  3.27683  4.20685  3.21739  3.68174  3.41015  3.34427  1.15470  2.77319  3.09727  5.41171  4.11925    194 s - - -
          2.68618  4.42225  2.77519  2.73123  3.46354  2.40513  3.72494  3.29354  2.67741  2.69355  4.24690  2.90347  2.73739  3.18146  2.89801  2.37887  2.77519  2.98518  4.58477  3.61503
          0.03274  3.83141  4.55375  0.61958  0.77255  0.48576  0.95510
    195   2.29600  4.21547  3.17190  2.98649  4.03577  2.94617  4.09713  3.55315  3.05745  3.27683  4.20685  3.21739  3.68174  3.41015  3.34427  1.15470  2.77319  3.09727  5.41171  4.11925    195 s - - -
          2.68618  4.42225  2.77519  2.73123  3.46354  2.40513  3.72494  3.29354  2.67741  2.69355  4.24690  2.90347  2.73739  3.18146  2.89801  2.37887  2.77519  2.98518  4.58477  3.61503
          0.03274  3.83141  4.55375  0.61958  0.77255  0.48576  0.95510
    196   2.54177  1.02771  4.05019  3.78101  3.78248  3.17278  4.43720  2.92018  3.60791  2.83720  3.95743  3.77897  3.87647  3.95577  3.73933  2.81322  3.00518  2.66737  5.20654  4.07026    196 c - - -
          2.68618  4.42225  2.77519  2.73123  3.46354  2.40513  3.72494  3.29354  2.67741  2.69355  4.24690  2.90347  2.73739  3.18146  2.89801  2.37887  2.77519  2.98518  4.58477  3.61503
          0.03274  3.83141  4.55375  0.61958  0.77255  0.48576  0.95510
    197   2.79572  5.11091  2.44458  1.71165  4.39135  3.28009  3.63985  3.84936  2.38012  3.38302  4.24875  2.78756  3.80919  2.11265  2.77705  2.75364  3.04999  3.49949  5.55333  4.18483    197 e - - -
          2.68618  4.42225  2.77519  2.73123  3.46354  2.40513  3.72494  3.29354  2.67741  2.69355  4.24690  2.90347  2.73739  3.18146  2.89801  2.37887  2.77519  2.98518  4.58477  3.61503
          0.03274  3.83141  4.55375  0.61958  0.77255  0.48576  0.95510
    198   1.07463  4.17280  3.42190  3.21210  4.01241  2.99827  4.23886  3.13186  3.22732  3.01527  4.05224  3.37178  3.73369  3.57243  3.48024  2.52376  2.79831  2.79342  5.44370  4.23954    198 a - - -
          2.68618  4.42225  2.77519  2.73123  3.46354  2.40513  3.72494  3.29354  2.67741  2.69355  4.24690  2.90347  2.73739  3.18146  2.89801  2.37887  2.77519  2.98518  4.58477  3.61503
          0.03274  3.83141  4.55375  0.61958  0.77255  0.48576  0.95510
    199   1.07463  4.17280  3.42190  3.21210  4.01241  2.99827  4.23886  3.13186  3.22732  3.01527  4.05224  3.37178  3.73369  3.57243  3.48024  2.52376  2.79831  2.79342  5.44370  4.23954    199 a - - -
          2.68618  4.42225  2.77519  2.73123  3.46354  2.40513  3.72494  3.29354  2.67741  2.69355  4.24690  2.90347  2.73739  3.18146  2.89801  2.37887  2.77519  2.98518  4.58477  3.61503
          0.03274  3.83141  4.55375  0.61958  0.77255  0.48576  0.95510
    200   1.19565  4.12419  3.39700  3.16303  4.02185  2.96272  4.20163  3.08478  3.16741  2.99529  4.00100  3.31575  3.70141  3.50982  3.43421  2.44736  2.63299  2.73478  5.48257  4.25427    200 a - - -
          2.68618  4.42225  2.77519  2.73123  3.46354  2.40513  3.72494  3.29354  2.67741  2.69355  4.24690  2.90347  2.73739  3.18146  2.89801  2.37887  2.77519  2.98518  4.58477  3.61503
          0.03274  3.83141  4.55375  0.61958  0.77255  0.48576  0.95510
    201   2.69451  5.09480  2.09572  2.17540  4.35114  3.25152  2.83365  3.84518  2.44912  3.37941  4.19080  2.36250  3.75793  2.59133  2.94267  2.64900  2.89579  3.46453  5.54618  4.13121    201 d - - -
          2.68618  4.42225  2.77519  2.73123  3.46354  2.40513  3.72494  3.29354  2.67741  2.69355  4.24690  2.90347  2.73739  3.18146  2.89801  2.37887  2.77519  2.98518  4.58477  3.61503
          0.03274  3.83141  4.55375  0.61958  0.77255  0.48576  0.95510
    202   1.07463  4.17280  3.42190  3.21210  4.01241  2.99827  4.23886  3.13186  3.22732  3.01527  4.05224  3.37178  3.73369  3.57243  3.48024  2.52376  2.79831  2.79342  5.44370  4.23954    202 a - - -
          2.68618  4.42225  2.77519  2.73123  3.46354  2.40513  3.72494  3.29354  2.67741  2.69355  4.24690  2.90347  2.73739  3.18146  2.89801  2.37887  2.77519  2.98518  4.58477  3.61503
          0.03274  3.83141  4.55375  0.61958  0.77255  0.48576  0.95510
    203   3.20713  4.62123  4.18221  3.88949  1.08141  3.90533  3.86077  2.73655  3.79769  2.11643  3.47324  3.97333  4.36532  3.97718  3.92755  3.47879  3.50849  2.72411  4.12314  2.49576    203 f - - -
          2.68618  4.42225  2.77519  2.73123  3.46354  2.40513  3.72494  3.29354  2.67741  2.69355  4.24690  2.90347  2.73739  3.18146  2.89801  2.37887  2.77519  2.98518  4.58477  3.61503
          0.03274  3.83141  4.55375  0.61958  0.77255  0.48576  0.95510
    204   2.90644  4.88774  3.32523  2.78814  4.25503  3.50377  3.64121  3.67985  1.93719  3.20831  4.13407  3.17622  3.94821  2.81559  1.30176  2.95584  3.13136  3.38767  5.29919  4.09923    204 r - - -
          2.68618  4.42225  2.77519  2.73123  3.46354  2.40513  3.72494  3.29354  2.67741  2.69355  4.24690  2.90347  2.73739  3.18146  2.89801  2.37887  2.77519  2.98518  4.58477  3.61503
          0.03274  3.83141  4.55375  0.61958  0.77255  0.48576  0.95510
    205   2.91834  5.01903  2.47252  1.08527  4.36032  3.24855  3.83275  3.80610  2.70819  3.43017  4.40678  2.91175  3.85142  3.04976  3.11219  2.90540  3.22252  3.49447  5.53970  4.26277    205 e - - -
          2.68618  4.42225  2.77519  2.73123  3.46354  2.40513  3.72494  3.29354  2.67741  2.69355  4.24690  2.90347  2.73739  3.18146  2.89801  2.37887  2.77519  2.98518  4.58477  3.61503
          0.03274  3.83141  4.55375  0.61958  0.77255  0.48576  0.95510
    206   1.07463  4.17280  3.42190  3.21210  4.01241  2.99827  4.23886  3.13186  3.22732  3.01527  4.05224  3.37178  3.73369  3.57243  3.48024  2.52376  2.79831  2.79342  5.44370  4.23954    206 a - - -
          2.68618  4.42225  2.77519  2.73123  3.46354  2.40513  3.72494  3.29354  2.67741  2.69355  4.24690  2.90347  2.73739  3.18146  2.89801  2.37887  2.77519  2.98518  4.58477  3.61503
          0.03274  3.83141  4.55375  0.61958  0.77255  0.48576  0.95510
    207   2.99921  4.43028  4.27594  3.89076  3.34727  4.02104  4.62698  1.13029  3.71804  1.94254  3.28987  4.14189  4.45683  4.07099  3.91936  3.51295  3.29938  1.84683  5.22910  3.96337    207 i - - -
          2.68618  4.42225  2.77519  2.73123  3.46354  2.40513  3.72494  3.29354  2.67741  2.69355  4.24690  2.90347  2.73739  3.18146  2.89801  2.37887  2.77519  2.98518  4.58477  3.61503
          0.03274  3.83141  4.55375  0.61958  0.77255  0.48576  0.95510
    208   2.80009  5.12189  2.21095  1.34044  4.47695  2.99509  3.71295  3.93296  2.63397  3.51684  4.38501  2.72800  3.78468  2.89247  3.12390  2.74992  3.09349  3.55723  5.67756  4.27900    208 e - - -
          2.68618  4.42225  2.77519  2.73123  3.46354  2.40513  3.72494  3.29354  2.67741  2.69355  4.24690  2.90347  2.73739  3.18146  2.89801  2.37887  2.77519  2.98518  4.58477  3.61503
          0.03274  3.83141  4.55375  0.61958  0.77255  0.48576  0.95510
    209   2.73798  4.93255  2.55339  2.33343  3.97226  3.28217  3.08272  3.72916  2.43151  3.28261  4.15420  1.78582  3.81480  2.78248  2.81440  2.73495  3.01036  3.38522  5.28796  3.84754    209 n - - -
          2.68618  4.42225  2.77519  2.73123  3.46354  2.40513  3.72494  3.29354  2.67741  2.69355  4.24690  2.90347  2.73739  3.18146  2.89801  2.37887  2.77519  2.98518  4.58477  3.61503
          0.03274  3.83141  4.55375  0.61958  0.77255  0.48576  0.95510
    210   3.05046  4.44017  4.47921  3.94140  3.20208  4.26870  4.64676  1.76764  3.80026  1.30048  3.03244  4.23297  4.54980  4.04640  4.01212  3.61420  3.29660  1.69398  5.17845  4.01146    210 l - - -
          2.68618  4.42225  2.77519  2.73123  3.46354  2.40513  3.72494  3.29354  2.67741  2.69355  4.24690  2.90347  2.73739  3.18146  2.89801  2.37887  2.77519  2.98518  4.58477  3.61503
          0.03274  3.83141  4.55375  0.61958  0.77255  0.48576  0.95510
    211   1.22513  4.11405  3.40264  3.15639  4.03211  2.95635  4.19310  3.08536  3.15591  3.00252  3.99389  3.30770  3.69383  3.49611  3.42629  2.43365  2.55894  2.72998  5.48779  4.26383    211 a - - -
          2.68618  4.42225  2.77519  2.73123  3.46354  2.40513  3.72494  3.29354  2.67741  2.69355  4.24690  2.90347  2.73739  3.18146  2.89801  2.37887  2.77519  2.98518  4.58477  3.61503
          0.03274  3.83141  4.55375  0.61958  0.77255  0.48576  0.95510
    212   2.96039  4.80104  3.44698  2.96757  4.14524  3.45536  3.79666  3.68468  2.22393  3.20814  4.21006  3.33010  3.96054  3.01961  1.04306  3.04694  3.22954  3.41057  5.24533  4.08219    212 r - - -
          2.68618  4.42225  2.77519  2.73123  3.46354  2.40513  3.72494  3.29354  2.67741  2.69355  4.24690  2.90347  2.73739  3.18146  2.89801  2.37887  2.77519  2.98518  4.58477  3.61503
          0.03274  3.83141  4.55375  0.61958  0.77255  0.48576  0.95510
    213   2.69056  4.68460  2.68775  2.56944  4.04180  3.15733  3.88983  3.74400  2.79046  3.39576  4.35179  1.23290  3.80751  3.16309  3.14322  2.75969  3.07142  3.37037  5.35253  3.99353    213 n - - -
          2.68618  4.42225  2.77519  2.73123  3.46354  2.40513  3.72494  3.29354  2.67741  2.69355  4.24690  2.90347  2.73739  3.18146  2.89801  2.37887  2.77519  2.98518  4.58477  3.61503
          0.03274  3.83141  4.55375  0.61958  0.77255  0.48576  0.95510
    214   2.69925  4.46265  3.30212  3.13579  4.13324  3.15252  4.21609  3.66873  3.18969  3.29979  4.34838  3.44628  0.90763  3.57975  3.43930  2.86561  3.13774  3.31872  5.33044  4.25358    214 p - - -
          2.68618  4.42225  2.77519  2.73123  3.46354  2.40513  3.72494  3.29354  2.67741  2.69355  4.24690  2.90347  2.73739  3.18146  2.89801  2.37887  2.77519  2.98518  4.58477  3.61503
          0.03274  3.83141  4.55375  0.61958  0.77255  0.48576  0.95510
    215   2.84012  4.33514  4.23873  3.80614  3.45454  3.90389  4.59283  1.84400  3.64993  2.07570  3.36359  4.03212  4.37847  3.99547  3.88250  3.32034  3.16097  1.15424  5.31051  4.03774    215 v - - -
          2.68618  4.42225  2.77519  2.73123  3.46354  2.40513  3.72494  3.29354  2.67741  2.69355  4.24690  2.90347  2.73739  3.18146  2.89801  2.37887  2.77519  2.98518  4.58477  3.61503
          0.03274  3.83141  4.55375  0.61958  0.77255  0.48576  0.95510
    216   2.79934  4.28175  4.17653  3.68790  3.42759  3.90717  4.45677  1.38897  3.54974  2.10815  3.32678  3.94474  4.33163  3.87156  3.79232  3.11560  3.08812  1.63464  5.20388  3.96175    216 i - - -
          2.68618  4.42225  2.77519  2.73123  3.46354  2.40513  3.72494  3.29354  2.67741  2.69355  4.24690  2.90347  2.73739  3.18146  2.89801  2.37887  2.77519  2.98518  4.58477  3.61503
          0.02215  3.82083        *  0.61958  0.77255  0.00000        *
//
HMMER3/f [3.1b2 | February 2015]
NAME  Tsp_pistachio.BUF1
LENG  324
ALPH  amino
RF    no
MM    no
CONS  yes
CS    no
MAP   yes
DATE  Thu Nov 19 22:30:20 2020
NSEQ  3
EFFN  0.477539
CKSUM 1391007474
STATS LOCAL MSV      -11.4694  0.70066
STATS LOCAL VITERBI  -11.8914  0.70066
STATS LOCAL FORWARD   -5.1982  0.70066
HMM          A        C        D        E        F        G        H        I        K        L        M        N        P        Q        R        S        T        V        W        Y   
            m->m     m->i     m->d     i->m     i->i     d->m     d->d
  COMPO   2.30941  4.49498  3.05239  2.72038  3.37092  2.68577  3.92728  2.77003  2.77168  2.46656  3.72027  3.05953  3.32097  3.18917  2.96240  2.67678  2.79190  2.53162  4.81888  3.64003
          2.68618  4.42225  2.77519  2.73123  3.46354  2.40513  3.72494  3.29354  2.67741  2.69355  4.24690  2.90347  2.73739  3.18146  2.89801  2.37887  2.77519  2.98518  4.58477  3.61503
          0.15704  3.85484  2.08624  0.61958  0.77255  0.00000        *
      1   2.86672  4.44019  3.90194  3.48990  3.15892  3.72935  4.25746  2.32126  3.26348  1.77991  1.67363  3.78298  4.19380  3.65758  3.48411  3.19899  3.17174  2.30977  4.97810  3.72439      1 m - - -
          2.68618  4.42225  2.77519  2.73123  3.46354  2.40513  3.72494  3.29354  2.67741  2.69355  4.24690  2.90347  2.73739  3.18146  2.89801  2.37887  2.77519  2.98518  4.58477  3.61503
          0.03615  3.73394  4.45629  0.61958  0.77255  0.58304  0.81690
      2   2.84246  4.90862  2.44785  1.24192  4.23917  3.19108  3.77391  3.66545  2.63743  3.30807  4.29456  2.87172  3.79096  2.99669  3.02681  2.84334  3.14784  3.36611  5.43782  4.16672      2 e - - -
          2.68618  4.42225  2.77519  2.73123  3.46354  2.40513  3.72494  3.29354  2.67741  2.69355  4.24690  2.90347  2.73739  3.18146  2.89801  2.37887  2.77519  2.98518  4.58477  3.61503
          0.03615  3.73394  4.45629  0.61958  0.77255  0.58304  0.81690
      3   2.61656  4.59886  2.64950  2.52386  3.94117  3.09690  3.82448  3.62692  2.71951  3.29180  4.25245  1.43066  3.74475  3.10194  3.06510  2.69229  2.99687  3.26340  5.26425  3.90321      3 n - - -
          2.68618  4.42225  2.77519  2.73123  3.46354  2.40513  3.72494  3.29354  2.67741  2.69355  4.24690  2.90347  2.73739  3.18146  2.89801  2.37887  2.77519  2.98518  4.58477  3.61503
          0.03615  3.73394  4.45629  0.61958  0.77255  0.58304  0.81690
      4   3.00385  4.51058  3.96268  3.60820  3.09234  3.79900  4.30750  2.29697  3.37704  1.06813  3.17009  3.89615  4.26259  3.77909  3.57335  3.36238  3.30698  2.29701  4.91514  3.60466      4 l - - -
          2.68618  4.42225  2.77519  2.73123  3.46354  2.40513  3.72494  3.29354  2.67741  2.69355  4.24690  2.90347  2.73739  3.18146  2.89801  2.37887  2.77519  2.98518  4.58477  3.61503
          0.03615  3.73394  4.45629  0.61958  0.77255  0.58304  0.81690
      5   2.69925  4.28618  3.92733  3.59220  3.45451  3.57310  4.41952  2.07894  3.45741  2.17074  3.44750  3.80238  4.14558  3.82998  3.68197  3.07269  3.06696  1.22203  5.21319  3.93330      5 v - - -
          2.68618  4.42225  2.77519  2.73123  3.46354  2.40513  3.72494  3.29354  2.67741  2.69355  4.24690  2.90347  2.73739  3.18146  2.89801  2.37887  2.77519  2.98518  4.58477  3.61503
          0.03615  3.73394  4.45629  0.61958  0.77255  0.58304  0.81690
      6   2.84875  4.93837  1.14009  2.26949  4.29919  3.11275  3.82344  3.85768  2.88381  3.49398  4.47488  2.81615  3.75664  3.06689  3.37588  2.83136  3.18663  3.51388  5.49461  4.20270      6 d - - -
          2.68618  4.42225  2.77519  2.73123  3.46354  2.40513  3.72494  3.29354  2.67741  2.69355  4.24690  2.90347  2.73739  3.18146  2.89801  2.37887  2.77519  2.98518  4.58477  3.61503
          0.03615  3.73394  4.45629  0.61958  0.77255  0.58304  0.81690
      7   2.85184  4.79839  3.01833  2.67360  4.15276  3.35019  3.69676  3.57462  1.24742  3.17337  4.14809  3.10216  3.86519  2.90054  2.42688  2.90638  3.11869  3.29219  5.26942  4.06403      7 k - - -
          2.68618  4.42225  2.77519  2.73123  3.46354  2.40513  3.72494  3.29354  2.67741  2.69355  4.24690  2.90347  2.73739  3.18146  2.89801  2.37887  2.77519  2.98518  4.58477  3.61503
          0.03615  3.73394  4.45629  0.61958  0.77255  0.58304  0.81690
      8   2.92261  4.38788  4.12562  3.74120  3.28662  3.90525  4.49870  1.26952  3.56592  1.90897  3.25146  4.00598  4.35539  3.93231  3.77856  3.39218  3.22679  1.86125  5.14403  3.86593      8 i - - -
          2.68618  4.42225  2.77519  2.73123  3.46354  2.40513  3.72494  3.29354  2.67741  2.69355  4.24690  2.90347  2.73739  3.18146  2.89801  2.37887  2.77519  2.98518  4.58477  3.61503
          0.03615  3.73394  4.45629  0.61958  0.77255  0.42941  1.05237
      9   2.89126  4.35922  4.26128  3.74570  3.29984  4.00971  4.48798  1.99038  3.59528  1.86094  2.44399  4.01871  4.38726  3.89061  3.82600  3.36644  3.16401  1.39785  5.15954  3.96370      9 v - - -
          2.68618  4.42225  2.77519  2.73123  3.46354  2.40513  3.72494  3.29354  2.67741  2.69355  4.24690  2.90347  2.73739  3.18146  2.89801  2.37887  2.77519  2.98518  4.58477  3.61503
          0.03197  3.85484  4.57718  0.61958  0.77255  0.48576  0.95510
     10   2.52401  4.54326  3.09114  2.67122  4.07919  3.22960  3.74411  3.52892  2.39398  3.14501  4.01012  3.07007  3.78424  2.94144  2.10642  1.79104  2.85643  3.16113  5.32461  4.04323     10 s - - -
          2.68618  4.42225  2.77519  2.73123  3.46354  2.40513  3.72494  3.29354  2.67741  2.69355  4.24690  2.90347  2.73739  3.18146  2.89801  2.37887  2.77519  2.98518  4.58477  3.61503
          0.03197  3.85484  4.57718  0.61958  0.77255  0.48576  0.95510
     11   2.86461  5.36432  1.72143  1.46569  4.65197  3.17321  3.70334  4.14664  2.69568  3.67872  4.53756  2.65060  3.78425  2.87243  3.26414  2.76457  3.15089  3.74257  5.83847  4.36493     11 e - - -
          2.68618  4.42225  2.77519  2.73123  3.46354  2.40513  3.72494  3.29354  2.67741  2.69355  4.24690  2.90347  2.73739  3.18146  2.89801  2.37887  2.77519  2.98518  4.58477  3.61503
          0.03197  3.85484  4.57718  0.61958  0.77255  0.48576  0.95510
     12   2.79422  4.34189  4.10077  3.76353  3.53739  3.70547  4.56836  2.05175  3.63103  2.22761  3.50539  3.95614  4.26708  3.99219  3.84521  3.20803  3.15627  1.04744  5.31879  4.04924     12 v - - -
          2.68618  4.42225  2.77519  2.73123  3.46354  2.40513  3.72494  3.29354  2.67741  2.69355  4.24690  2.90347  2.73739  3.18146  2.89801  2.37887  2.77519  2.98518  4.58477  3.61503
          0.03197  3.85484  4.57718  0.61958  0.77255  0.48576  0.95510
     13   3.13566  4.60326  4.16111  3.80106  3.12930  3.95960  4.46234  2.33260  3.56897  0.89722  3.15809  4.07823  4.39812  3.94153  3.74785  3.52867  3.43079  2.36532  5.00200  3.72119     13 l - - -
          2.68618  4.42225  2.77519  2.73123  3.46354  2.40513  3.72494  3.29354  2.67741  2.69355  4.24690  2.90347  2.73739  3.18146  2.89801  2.37887  2.77519  2.98518  4.58477  3.61503
          0.03197  3.85484  4.57718  0.61958  0.77255  0.48576  0.95510
     14   2.70911  4.70480  2.69908  2.58286  4.06559  3.17237  3.90725  3.77234  2.80957  3.42126  4.37675  1.18966  3.82345  3.18012  3.16350  2.77706  3.09048  3.39633  5.37355  4.01530     14 n - - -
          2.68618  4.42225  2.77519  2.73123  3.46354  2.40513  3.72494  3.29354  2.67741  2.69355  4.24690  2.90347  2.73739  3.18146  2.89801  2.37887  2.77519  2.98518  4.58477  3.61503
          0.03197  3.85484  4.57718  0.61958  0.77255  0.48576  0.95510
     15   2.98589  4.82591  3.47478  2.98976  4.17603  3.47704  3.81203  3.71667  2.23104  3.23582  4.23663  3.35075  3.98063  3.03338  1.00567  3.07101  3.25315  3.44142  5.26632  4.10739     15 r - - -
          2.68618  4.42225  2.77519  2.73123  3.46354  2.40513  3.72494  3.29354  2.67741  2.69355  4.24690  2.90347  2.73739  3.18146  2.89801  2.37887  2.77519  2.98518  4.58477  3.61503
          0.03197  3.85484  4.57718  0.61958  0.77255  0.48576  0.95510
     16   2.86714  4.85198  2.89167  2.64634  4.01815  3.35460  3.80442  3.64639  2.46840  3.15048  4.17904  3.10584  3.90793  1.26573  2.75283  2.91573  3.16422  3.37723  5.29339  3.98604     16 q - - -
          2.68618  4.42225  2.77519  2.73123  3.46354  2.40513  3.72494  3.29354  2.67741  2.69355  4.24690  2.90347  2.73739  3.18146  2.89801  2.37887  2.77519  2.98518  4.58477  3.61503
          0.03197  3.85484  4.57718  0.61958  0.77255  0.48576  0.95510
     17   2.38066  4.23182  3.30370  2.87812  3.70050  2.47521  3.89433  2.30049  2.85296  2.76549  3.66851  3.20869  3.77574  3.18631  3.19354  2.13136  2.73583  2.68094  5.12604  3.87249     17 s - - -
          2.68618  4.42225  2.77519  2.73123  3.46354  2.40513  3.72494  3.29354  2.67741  2.69355  4.24690  2.90347  2.73739  3.18146  2.89801  2.37887  2.77519  2.98518  4.58477  3.61503
          0.03197  3.85484  4.57718  0.61958  0.77255  0.48576  0.95510
     18   2.98589  4.82591  3.47478  2.98976  4.17603  3.47704  3.81203  3.71667  2.23104  3.23582  4.23663  3.35075  3.98063  3.03338  1.00567  3.07101  3.25315  3.44142  5.26632  4.10739     18 r - - -
          2.68618  4.42225  2.77519  2.73123  3.46354  2.40513  3.72494  3.29354  2.67741  2.69355  4.24690  2.90347  2.73739  3.18146  2.89801  2.37887  2.77519  2.98518  4.58477  3.61503
          0.03197  3.85484  4.57718  0.61958  0.77255  0.48576  0.95510
     19   2.93748  5.04443  2.48072  1.05072  4.38849  3.26295  3.84846  3.83890  2.72679  3.45894  4.43394  2.92344  3.86675  3.06461  3.13366  2.92179  3.24165  3.52464  5.56340  4.28585     19 e - - -
          2.68618  4.42225  2.77519  2.73123  3.46354  2.40513  3.72494  3.29354  2.67741  2.69355  4.24690  2.90347  2.73739  3.18146  2.89801  2.37887  2.77519  2.98518  4.58477  3.61503
          0.03197  3.85484  4.57718  0.61958  0.77255  0.48576  0.95510
     20   2.60008  4.27911  3.71803  3.25983  3.54597  3.52322  4.16595  1.93459  3.13540  2.33272  3.46727  3.55595  4.04480  3.49870  3.42450  2.89938  1.88821  2.13092  5.17849  3.93692     20 t - - -
          2.68618  4.42225  2.77519  2.73123  3.46354  2.40513  3.72494  3.29354  2.67741  2.69355  4.24690  2.90347  2.73739  3.18146  2.89801  2.37887  2.77519  2.98518  4.58477  3.61503
          0.03197  3.85484  4.57718  0.61958  0.77255  0.48576  0.95510
     21   2.40354  4.24852  3.41275  3.16415  3.95361  3.08833  4.18277  3.07860  3.10677  2.94271  3.99451  3.37623  3.79076  3.50252  3.36620  2.60463  1.20215  2.77546  5.39297  4.17029     21 t - - -
          2.68618  4.42225  2.77519  2.73123  3.46354  2.40513  3.72494  3.29354  2.67741  2.69355  4.24690  2.90347  2.73739  3.18146  2.89801  2.37887  2.77519  2.98518  4.58477  3.61503
          0.03197  3.85484  4.57718  0.61958  0.77255  0.48576  0.95510
     22   2.40354  4.24852  3.41275  3.16415  3.95361  3.08833  4.18277  3.07860  3.10677  2.94271  3.99451  3.37623  3.79076  3.50252  3.36620  2.60463  1.20215  2.77546  5.39297  4.17029     22 t - - -
          2.68618  4.42225  2.77519  2.73123  3.46354  2.40513  3.72494  3.29354  2.67741  2.69355  4.24690  2.90347  2.73739  3.18146  2.89801  2.37887  2.77519  2.98518  4.58477  3.61503
          0.03197  3.85484  4.57718  0.61958  0.77255  0.48576  0.95510
     23   2.99352  4.36645  4.54122  4.04829  3.43478  4.24168  4.79216  1.32380  3.92037  1.95171  3.26548  4.29548  4.58861  4.20529  4.13863  3.62390  3.26667  1.39293  5.37514  4.16338     23 i - - -
          2.68618  4.42225  2.77519  2.73123  3.46354  2.40513  3.72494  3.29354  2.67741  2.69355  4.24690  2.90347  2.73739  3.18146  2.89801  2.37887  2.77519  2.98518  4.58477  3.61503
          0.03197  3.85484  4.57718  0.61958  0.77255  0.48576  0.95510
     24   2.99516  4.37005  4.53769  4.04655  3.42828  4.23856  4.78963  1.29748  3.91609  1.94336  3.26050  4.29367  4.58700  4.20216  4.13361  3.62212  3.26900  1.42982  5.37102  4.15872     24 i - - -
          2.68618  4.42225  2.77519  2.73123  3.46354  2.40513  3.72494  3.29354  2.67741  2.69355  4.24690  2.90347  2.73739  3.18146  2.89801  2.37887  2.77519  2.98518  4.58477  3.61503
          0.03197  3.85484  4.57718  0.61958  0.77255  0.48576  0.95510
     25   1.72941  4.11625  3.28247  3.02251  4.15568  2.89343  4.11435  3.49496  3.07891  3.25300  4.11907  3.20818  3.63383  3.39095  3.38635  1.46946  2.65921  3.01023  5.52396  4.28747     25 s - - -
          2.68618  4.42225  2.77519  2.73123  3.46354  2.40513  3.72494  3.29354  2.67741  2.69355  4.24690  2.90347  2.73739  3.18146  2.89801  2.37887  2.77519  2.98518  4.58477  3.61503
          0.17947  3.85484  1.94416  0.61958  0.77255  0.48576  0.95510
     26   2.76650  4.73268  2.81205  2.57279  3.87687  3.26599  3.72662  3.49027  2.40760  3.00811  4.04922  3.02772  3.82268  1.55231  2.69157  2.82520  3.06782  3.23274  5.18256  3.86754     26 q - - -
          2.68618  4.42225  2.77519  2.73123  3.46354  2.40513  3.72494  3.29354  2.67741  2.69355  4.24690  2.90347  2.73739  3.18146  2.89801  2.37887  2.77519  2.98518  4.58477  3.61503
          0.03695  3.71232  4.43467  0.61958  0.77255  0.59835  0.79789
     27   2.56268  4.33811  3.15393  2.97626  3.97066  3.03505  4.06128  3.48096  3.02074  3.12323  4.17200  3.29533  1.18891  3.41508  3.27835  2.72704  2.99360  3.14441  5.19531  4.09186     27 p - - -
          2.68618  4.42225  2.77519  2.73123  3.46354  2.40513  3.72494  3.29354  2.67741  2.69355  4.24690  2.90347  2.73739  3.18146  2.89801  2.37887  2.77519  2.98518  4.58477  3.61503
          0.03695  3.71232  4.43467  0.61958  0.77255  0.59835  0.79789
     28   2.41708  4.45544  2.62027  2.46675  4.15418  2.12953  3.81122  3.67316  2.71742  3.31443  4.17967  2.10382  3.65770  3.04139  3.10333  2.50710  2.81871  3.23004  5.44033  4.12165     28 n - - -
          2.68618  4.42225  2.77519  2.73123  3.46354  2.40513  3.72494  3.29354  2.67741  2.69355  4.24690  2.90347  2.73739  3.18146  2.89801  2.37887  2.77519  2.98518  4.58477  3.61503
          0.03695  3.71232  4.43467  0.61958  0.77255  0.59835  0.79789
     29   2.90514  4.37913  4.09014  3.70664  3.27372  3.87747  4.46922  1.30398  3.53062  1.90346  3.24483  3.97435  4.33163  3.90055  3.74574  3.36402  3.21061  1.86721  5.12492  3.84341     29 i - - -
          2.68618  4.42225  2.77519  2.73123  3.46354  2.40513  3.72494  3.29354  2.67741  2.69355  4.24690  2.90347  2.73739  3.18146  2.89801  2.37887  2.77519  2.98518  4.58477  3.61503
          0.03695  3.71232  4.43467  0.61958  0.77255  0.59835  0.79789
     30   2.24920  4.16311  3.07823  2.89397  3.91769  2.89642  4.00460  3.42183  2.95595  3.15779  4.10363  3.14038  3.62348  3.32032  3.24194  1.36262  2.71858  2.99336  5.30522  4.00191     30 s - - -
          2.68618  4.42225  2.77519  2.73123  3.46354  2.40513  3.72494  3.29354  2.67741  2.69355  4.24690  2.90347  2.73739  3.18146  2.89801  2.37887  2.77519  2.98518  4.58477  3.61503
          0.03695  3.71232  4.43467  0.61958  0.77255  0.42130  1.06768
     31   2.98589  4.82591  3.47478  2.98976  4.17603  3.47704  3.81203  3.71667  2.23104  3.23582  4.23663  3.35075  3.98063  3.03338  1.00567  3.07101  3.25315  3.44142  5.26632  4.10739     31 r - - -
          2.68618  4.42225  2.77519  2.73123  3.46354  2.40513  3.72494  3.29354  2.67741  2.69355  4.24690  2.90347  2.73739  3.18146  2.89801  2.37887  2.77519  2.98518  4.58477  3.61503
          0.03197  3.85484  4.57718  0.61958  0.77255  0.48576  0.95510
     32   2.72863  4.48872  3.33392  3.17055  4.16694  3.17724  4.24932  3.70797  3.22637  3.33667  4.38588  3.47894  0.86107  3.61569  3.47376  2.89560  3.16884  3.35534  5.35818  4.28742     32 p - - -
          2.68618  4.42225  2.77519  2.73123  3.46354  2.40513  3.72494  3.29354  2.67741  2.69355  4.24690  2.90347  2.73739  3.18146  2.89801  2.37887  2.77519  2.98518  4.58477  3.61503
          0.03197  3.85484  4.57718  0.61958  0.77255  0.48576  0.95510
     33   2.70911  4.70480  2.69908  2.58286  4.06559  3.17237  3.90725  3.77234  2.80957  3.42126  4.37675  1.18966  3.82345  3.18012  3.16350  2.77706  3.09048  3.39633  5.37355  4.01530     33 n - - -
          2.68618  4.42225  2.77519  2.73123  3.46354  2.40513  3.72494  3.29354  2.67741  2.69355  4.24690  2.90347  2.73739  3.18146  2.89801  2.37887  2.77519  2.98518  4.58477  3.61503
          0.03197  3.85484  4.57718  0.61958  0.77255  0.48576  0.95510
     34   3.22195  4.71807  3.81235  3.53858  2.29417  3.80971  3.61079  3.23365  3.39661  2.69209  3.91056  3.70197  4.28404  3.70688  3.58387  3.36034  3.50858  3.10340  3.93720  0.99562     34 y - - -
          2.68618  4.42225  2.77519  2.73123  3.46354  2.40513  3.72494  3.29354  2.67741  2.69355  4.24690  2.90347  2.73739  3.18146  2.89801  2.37887  2.77519  2.98518  4.58477  3.61503
          0.03197  3.85484  4.57718  0.61958  0.77255  0.48576  0.95510
     35   2.86714  4.85198  2.89167  2.64634  4.01815  3.35460  3.80442  3.64639  2.46840  3.15048  4.17904  3.10584  3.90793  1.26573  2.75283  2.91573  3.16422  3.37723  5.29339  3.98604     35 q - - -
          2.68618  4.42225  2.77519  2.73123  3.46354  2.40513  3.72494  3.29354  2.67741  2.69355  4.24690  2.90347  2.73739  3.18146  2.89801  2.37887  2.77519  2.98518  4.58477  3.61503
          0.03197  3.85484  4.57718  0.61958  0.77255  0.48576  0.95510
     36   2.98589  4.82591  3.47478  2.98976  4.17603  3.47704  3.81203  3.71667  2.23104  3.23582  4.23663  3.35075  3.98063  3.03338  1.00567  3.07101  3.25315  3.44142  5.26632  4.10739     36 r - - -
          2.68618  4.42225  2.77519  2.73123  3.46354  2.40513  3.72494  3.29354  2.67741  2.69355  4.24690  2.90347  2.73739  3.18146  2.89801  2.37887  2.77519  2.98518  4.58477  3.61503
          0.03197  3.85484  4.57718  0.61958  0.77255  0.48576  0.95510
     37   2.93748  5.04443  2.48072  1.05072  4.38849  3.26295  3.84846  3.83890  2.72679  3.45894  4.43394  2.92344  3.86675  3.06461  3.13366  2.92179  3.24165  3.52464  5.56340  4.28585     37 e - - -
          2.68618  4.42225  2.77519  2.73123  3.46354  2.40513  3.72494  3.29354  2.67741  2.69355  4.24690  2.90347  2.73739  3.18146  2.89801  2.37887  2.77519  2.98518  4.58477  3.61503
          0.03197  3.85484  4.57718  0.61958  0.77255  0.48576  0.95510
     38   2.95627  4.91900  3.13107  2.75606  4.30139  3.44744  3.74989  3.72960  1.06266  3.29862  4.26118  3.18125  3.94916  2.94249  2.42892  2.99951  3.21094  3.43844  5.36343  4.17372     38 k - - -
          2.68618  4.42225  2.77519  2.73123  3.46354  2.40513  3.72494  3.29354  2.67741  2.69355  4.24690  2.90347  2.73739  3.18146  2.89801  2.37887  2.77519  2.98518  4.58477  3.61503
          0.03197  3.85484  4.57718  0.61958  0.77255  0.48576  0.95510
     39   2.64345  4.42042  3.31359  3.21086  4.35310  0.75684  4.33205  3.94859  3.38972  3.60490  4.58064  3.47794  3.81099  3.71530  3.62753  2.81489  3.12332  3.48033  5.45274  4.45447     39 g - - -
          2.68618  4.42225  2.77519  2.73123  3.46354  2.40513  3.72494  3.29354  2.67741  2.69355  4.24690  2.90347  2.73739  3.18146  2.89801  2.37887  2.77519  2.98518  4.58477  3.61503
          0.03197  3.85484  4.57718  0.61958  0.77255  0.48576  0.95510
     40   2.95627  4.91900  3.13107  2.75606  4.30139  3.44744  3.74989  3.72960  1.06266  3.29862  4.26118  3.18125  3.94916  2.94249  2.42892  2.99951  3.21094  3.43844  5.36343  4.17372     40 k - - -
          2.68618  4.42225  2.77519  2.73123  3.46354  2.40513  3.72494  3.29354  2.67741  2.69355  4.24690  2.90347  2.73739  3.18146  2.89801  2.37887  2.77519  2.98518  4.58477  3.61503
          0.03197  3.85484  4.57718  0.61958  0.77255  0.48576  0.95510
     41   2.93748  5.04443  2.48072  1.05072  4.38849  3.26295  3.84846  3.83890  2.72679  3.45894  4.43394  2.92344  3.86675  3.06461  3.13366  2.92179  3.24165  3.52464  5.56340  4.28585     41 e - - -
          2.68618  4.42225  2.77519  2.73123  3.46354  2.40513  3.72494  3.29354  2.67741  2.69355  4.24690  2.90347  2.73739  3.18146  2.89801  2.37887  2.77519  2.98518  4.58477  3.61503
          0.03197  3.85484  4.57718  0.61958  0.77255  0.48576  0.95510
     42   2.98589  4.82591  3.47478  2.98976  4.17603  3.47704  3.81203  3.71667  2.23104  3.23582  4.23663  3.35075  3.98063  3.03338  1.00567  3.07101  3.25315  3.44142  5.26632  4.10739     42 r - - -
          2.68618  4.42225  2.77519  2.73123  3.46354  2.40513  3.72494  3.29354  2.67741  2.69355  4.24690  2.90347  2.73739  3.18146  2.89801  2.37887  2.77519  2.98518  4.58477  3.61503
          0.03197  3.85484  4.57718  0.61958  0.77255  0.48576  0.95510
     43   3.13566  4.60326  4.16111  3.80106  3.12930  3.95960  4.46234  2.33260  3.56897  0.89722  3.15809  4.07823  4.39812  3.94153  3.74785  3.52867  3.43079  2.36532  5.00200  3.72119     43 l - - -
          2.68618  4.42225  2.77519  2.73123  3.46354  2.40513  3.72494  3.29354  2.67741  2.69355  4.24690  2.90347  2.73739  3.18146  2.89801  2.37887  2.77519  2.98518  4.58477  3.61503
          0.03197  3.85484  4.57718  0.61958  0.77255  0.48576  0.95510
     44   3.13566  4.60326  4.16111  3.80106  3.12930  3.95960  4.46234  2.33260  3.56897  0.89722  3.15809  4.07823  4.39812  3.94153  3.74785  3.52867  3.43079  2.36532  5.00200  3.72119     44 l - - -
          2.68618  4.42225  2.77519  2.73123  3.46354  2.40513  3.72494  3.29354  2.67741  2.69355  4.24690  2.90347  2.73739  3.18146  2.89801  2.37887  2.77519  2.98518  4.58477  3.61503
          0.03197  3.85484  4.57718  0.61958  0.77255  0.48576  0.95510
     45   2.64345  4.42042  3.31359  3.21086  4.35310  0.75684  4.33205  3.94859  3.38972  3.60490  4.58064  3.47794  3.81099  3.71530  3.62753  2.81489  3.12332  3.48033  5.45274  4.45447     45 g - - -
          2.68618  4.42225  2.77519  2.73123  3.46354  2.40513  3.72494  3.29354  2.67741  2.69355  4.24690  2.90347  2.73739  3.18146  2.89801  2.37887  2.77519  2.98518  4.58477  3.61503
          0.03197  3.85484  4.57718  0.61958  0.77255  0.48576  0.95510
     46   2.99352  4.36645  4.54122  4.04829  3.43478  4.24168  4.79216  1.32380  3.92037  1.95171  3.26548  4.29548  4.58861  4.20529  4.13863  3.62390  3.26667  1.39293  5.37514  4.16338     46 i - - -
          2.68618  4.42225  2.77519  2.73123  3.46354  2.40513  3.72494  3.29354  2.67741  2.69355  4.24690  2.90347  2.73739  3.18146  2.89801  2.37887  2.77519  2.98518  4.58477  3.61503
          0.03197  3.85484  4.57718  0.61958  0.77255  0.48576  0.95510
     47   2.67189  4.72773  3.02769  2.60230  4.16999  3.35385  3.68324  3.46869  1.61164  3.12451  4.01525  3.04349  3.84698  2.85681  2.53899  2.73737  2.33207  3.15523  5.35710  4.09511     47 k - - -
          2.68621  4.42228  2.77523  2.73127  3.46357  2.40516  3.72498  3.29357  2.67744  2.69358  4.24693  2.90350  2.73716  3.18150  2.89804  2.37871  2.77523  2.98522  4.58480  3.61506
          0.17947  1.87080  4.57718  0.65919  0.72830  0.48576  0.95510
     48   1.03948  4.18356  3.44495  3.23564  4.03507  3.00853  4.25973  3.15796  3.25145  3.04036  4.07428  3.38963  3.74610  3.59427  3.50308  2.53408  2.81023  2.81542  5.46399  4.26232     50 a - - -
          2.68618  4.42225  2.77519  2.73123  3.46354  2.40513  3.72494  3.29354  2.67741  2.69355  4.24690  2.90347  2.73739  3.18146  2.89801  2.37887  2.77519  2.98518  4.58477  3.61503
          0.03197  3.85484  4.57718  0.61958  0.77255  0.48576  0.95510
     49   2.31449  4.24330  3.21999  2.89328  4.01918  3.04067  3.98925  3.31045  2.88437  3.05584  3.96461  3.18282  2.49042  3.24618  3.21165  2.47995  1.67285  2.93076  5.38904  4.14752     51 t - - -
          2.68618  4.42225  2.77519  2.73123  3.46354  2.40513  3.72494  3.29354  2.67741  2.69355  4.24690  2.90347  2.73739  3.18146  2.89801  2.37887  2.77519  2.98518  4.58477  3.61503
          0.03197  3.85484  4.57718  0.61958  0.77255  0.48576  0.95510
     50   2.81817  5.11782  2.54333  1.65954  4.44627  3.32500  3.63284  3.85975  1.87936  3.39992  4.25442  2.83320  3.83264  2.78645  2.65413  2.77984  3.06110  3.50886  5.54846  4.21273     52 e - - -
          2.68618  4.42225  2.77519  2.73123  3.46354  2.40513  3.72494  3.29354  2.67741  2.69355  4.24690  2.90347  2.73739  3.18146  2.89801  2.37887  2.77519  2.98518  4.58477  3.61503
          0.03197  3.85484  4.57718  0.61958  0.77255  0.48576  0.95510
     51   1.68135  4.11309  3.29052  3.02713  4.15305  2.89301  4.11532  3.49007  3.08154  3.24896  4.11424  3.21043  3.63318  3.39237  3.38885  1.50824  2.65693  3.00602  5.52173  4.28697     53 s - - -
          2.68618  4.42225  2.77519  2.73123  3.46354  2.40513  3.72494  3.29354  2.67741  2.69355  4.24690  2.90347  2.73739  3.18146  2.89801  2.37887  2.77519  2.98518  4.58477  3.61503
          0.03197  3.85484  4.57718  0.61958  0.77255  0.48576  0.95510
     52   2.59042  4.78395  2.52201  1.89844  4.29103  2.44358  3.71856  3.72857  2.59469  3.32560  4.16039  2.82652  3.74804  2.89509  3.05277  2.14698  2.90940  3.33498  5.53828  4.18031     54 e - - -
          2.68618  4.42225  2.77519  2.73123  3.46354  2.40513  3.72494  3.29354  2.67741  2.69355  4.24690  2.90347  2.73739  3.18146  2.89801  2.37887  2.77519  2.98518  4.58477  3.61503
          0.03197  3.85484  4.57718  0.61958  0.77255  0.48576  0.95510
     53   2.70911  4.70480  2.69908  2.58286  4.06559  3.17237  3.90725  3.77234  2.80957  3.42126  4.37675  1.18966  3.82345  3.18012  3.16350  2.77706  3.09048  3.39633  5.37355  4.01530     55 n - - -
          2.68618  4.42225  2.77519  2.73123  3.46354  2.40513  3.72494  3.29354  2.67741  2.69355  4.24690  2.90347  2.73739  3.18146  2.89801  2.37887  2.77519  2.98518  4.58477  3.61503
          0.03197  3.85484  4.57718  0.61958  0.77255  0.48576  0.95510
     54   2.76409  4.74082  3.13368  2.65373  3.54290  3.49776  3.61742  3.33874  1.70073  2.93361  3.85778  3.09822  3.91517  2.87780  2.58679  2.83324  2.99049  3.08034  4.93286  2.56302     56 k - - -
          2.68618  4.42225  2.77519  2.73123  3.46354  2.40513  3.72494  3.29354  2.67741  2.69355  4.24690  2.90347  2.73739  3.18146  2.89801  2.37887  2.77519  2.98518  4.58477  3.61503
          0.03197  3.85484  4.57718  0.61958  0.77255  0.48576  0.95510
     55   2.08923  4.24626  3.40637  2.93763  2.55820  3.33330  3.87064  2.81901  2.90713  2.53147  3.50389  3.27842  2.79690  3.21753  3.24304  2.67460  2.78074  2.58563  4.93076  3.62753     57 a - - -
          2.68618  4.42225  2.77519  2.73123  3.46354  2.40513  3.72494  3.29354  2.67741  2.69355  4.24690  2.90347  2.73739  3.18146  2.89801  2.37887  2.77519  2.98518  4.58477  3.61503
          0.03197  3.85484  4.57718  0.61958  0.77255  0.48576  0.95510
     56   2.23815  4.17589  3.19965  2.95485  4.17215  1.68751  4.08391  3.51302  3.02999  3.25702  4.12818  3.18915  3.65838  3.35346  3.34575  2.40781  1.94775  3.04455  5.51335  4.28979     58 g - - -
          2.68618  4.42225  2.77519  2.73123  3.46354  2.40513  3.72494  3.29354  2.67741  2.69355  4.24690  2.90347  2.73739  3.18146  2.89801  2.37887  2.77519  2.98518  4.58477  3.61503
          0.03197  3.85484  4.57718  0.61958  0.77255  0.48576  0.95510
     57   2.52922  4.60466  2.90088  2.50552  4.03701  3.25662  3.69816  3.43056  2.46996  3.05618  3.91280  2.97035  2.78891  2.37115  2.85406  2.60424  2.27568  3.09287  5.31796  4.01728     59 t - - -
          2.68618  4.42225  2.77519  2.73123  3.46354  2.40513  3.72494  3.29354  2.67741  2.69355  4.24690  2.90347  2.73739  3.18146  2.89801  2.37887  2.77519  2.98518  4.58477  3.61503
          0.03197  3.85484  4.57718  0.61958  0.77255  0.48576  0.95510
     58   2.21356  4.17962  3.10366  2.89353  4.24773  2.02916  4.07633  3.71267  3.04166  3.38681  4.22219  3.14005  3.63121  3.33802  3.37498  1.49000  2.69167  3.16855  5.57085  4.32347     60 s - - -
          2.68618  4.42225  2.77519  2.73123  3.46354  2.40513  3.72494  3.29354  2.67741  2.69355  4.24690  2.90347  2.73739  3.18146  2.89801  2.37887  2.77519  2.98518  4.58477  3.61503
          0.03197  3.85484  4.57718  0.61958  0.77255  0.48576  0.95510
     59   2.59157  4.29732  3.58204  3.18132  1.86677  3.43133  3.81962  2.84536  3.13857  2.50111  3.55395  3.43378  3.96526  3.42501  3.41633  2.14558  2.92328  2.64069  4.49516  2.96940     61 f - - -
          2.68618  4.42225  2.77519  2.73123  3.46354  2.40513  3.72494  3.29354  2.67741  2.69355  4.24690  2.90347  2.73739  3.18146  2.89801  2.37887  2.77519  2.98518  4.58477  3.61503
          0.03197  3.85484  4.57718  0.61958  0.77255  0.48576  0.95510
     60   1.56368  4.16266  3.69484  3.31184  3.75682  3.21925  4.23918  2.51788  3.24134  2.60128  3.68123  3.49102  3.87441  3.56868  3.51868  2.64778  2.80458  1.86294  5.33628  4.10704     62 a - - -
          2.68618  4.42225  2.77519  2.73123  3.46354  2.40513  3.72494  3.29354  2.67741  2.69355  4.24690  2.90347  2.73739  3.18146  2.89801  2.37887  2.77519  2.98518  4.58477  3.61503
          0.03197  3.85484  4.57718  0.61958  0.77255  0.48576  0.95510
     61   1.74915  4.21843  3.20032  2.92243  4.09172  2.98998  4.04356  3.39216  2.96805  3.13771  4.04653  3.18869  1.89443  3.30662  3.29252  2.45189  2.73188  2.98078  5.45649  4.22084     63 a - - -
          2.68618  4.42225  2.77519  2.73123  3.46354  2.40513  3.72494  3.29354  2.67741  2.69355  4.24690  2.90347  2.73739  3.18146  2.89801  2.37887  2.77519  2.98518  4.58477  3.61503
          0.03197  3.85484  4.57718  0.61958  0.77255  0.48576  0.95510
     62   2.74305  4.96597  2.58369  2.34505  4.24637  3.28578  3.65943  3.79142  2.37138  3.33950  4.20331  2.20990  3.81661  1.89788  2.73768  2.73643  3.01581  3.43410  5.45352  4.08267     64 q - - -
          2.68618  4.42225  2.77519  2.73123  3.46354  2.40513  3.72494  3.29354  2.67741  2.69355  4.24690  2.90347  2.73739  3.18146  2.89801  2.37887  2.77519  2.98518  4.58477  3.61503
          0.03197  3.85484  4.57718  0.61958  0.77255  0.48576  0.95510
     63   3.16884  4.56380  4.45196  3.96099  2.06245  4.24097  4.24313  2.28246  3.82068  1.16445  2.97661  4.16599  4.52092  3.98747  3.98195  3.60246  3.40624  2.35754  4.56516  3.10446     65 l - - -
          2.68618  4.42225  2.77519  2.73123  3.46354  2.40513  3.72494  3.29354  2.67741  2.69355  4.24690  2.90347  2.73739  3.18146  2.89801  2.37887  2.77519  2.98518  4.58477  3.61503
          0.03197  3.85484  4.57718  0.61958  0.77255  0.48576  0.95510
     64   2.54633  4.64020  2.67549  2.46419  4.19847  3.13838  3.79483  3.70743  2.65055  3.32533  4.18653  1.81867  2.45239  2.99929  3.05261  2.60969  2.90401  3.30063  5.47308  4.13219     66 n - - -
          2.68618  4.42225  2.77519  2.73123  3.46354  2.40513  3.72494  3.29354  2.67741  2.69355  4.24690  2.90347  2.73739  3.18146  2.89801  2.37887  2.77519  2.98518  4.58477  3.61503
          0.03197  3.85484  4.57718  0.61958  0.77255  0.48576  0.95510
     65   2.32249  4.25860  3.18789  2.87771  4.04517  3.03724  3.99018  3.34502  2.87870  3.08206  3.99445  3.17353  1.95037  3.24394  3.20639  2.48377  2.02700  2.95984  5.40924  4.16457     67 p - - -
          2.68618  4.42225  2.77519  2.73123  3.46354  2.40513  3.72494  3.29354  2.67741  2.69355  4.24690  2.90347  2.73739  3.18146  2.89801  2.37887  2.77519  2.98518  4.58477  3.61503
          0.03197  3.85484  4.57718  0.61958  0.77255  0.48576  0.95510
     66   2.30662  4.22669  3.19138  3.00652  4.05882  2.95691  4.11677  3.57913  3.07909  3.30079  4.22847  3.23400  3.69430  3.42982  3.36555  1.11795  2.78546  3.11810  5.43276  4.14230     68 s - - -
          2.68618  4.42225  2.77519  2.73123  3.46354  2.40513  3.72494  3.29354  2.67741  2.69355  4.24690  2.90347  2.73739  3.18146  2.89801  2.37887  2.77519  2.98518  4.58477  3.61503
          0.03197  3.85484  4.57718  0.61958  0.77255  0.48576  0.95510
     67   2.64345  4.42042  3.31359  3.21086  4.35310  0.75684  4.33205  3.94859  3.38972  3.60490  4.58064  3.47794  3.81099  3.71530  3.62753  2.81489  3.12332  3.48033  5.45274  4.45447     69 g - - -
          2.68618  4.42225  2.77519  2.73123  3.46354  2.40513  3.72494  3.29354  2.67741  2.69355  4.24690  2.90347  2.73739  3.18146  2.89801  2.37887  2.77519  2.98518  4.58477  3.61503
          0.03197  3.85484  4.57718  0.61958  0.77255  0.48576  0.95510
     68   2.40354  4.24852  3.41275  3.16415  3.95361  3.08833  4.18277  3.07860  3.10677  2.94271  3.99451  3.37623  3.79076  3.50252  3.36620  2.60463  1.20215  2.77546  5.39297  4.17029     70 t - - -
          2.68618  4.42225  2.77519  2.73123  3.46354  2.40513  3.72494  3.29354  2.67741  2.69355  4.24690  2.90347  2.73739  3.18146  2.89801  2.37887  2.77519  2.98518  4.58477  3.61503
          0.03197  3.85484  4.57718  0.61958  0.77255  0.48576  0.95510
     69   3.13566  4.60326  4.16111  3.80106  3.12930  3.95960  4.46234  2.33260  3.56897  0.89722  3.15809  4.07823  4.39812  3.94153  3.74785  3.52867  3.43079  2.36532  5.00200  3.72119     71 l - - -
          2.68618  4.42225  2.77519  2.73123  3.46354  2.40513  3.72494  3.29354  2.67741  2.69355  4.24690  2.90347  2.73739  3.18146  2.89801  2.37887  2.77519  2.98518  4.58477  3.61503
          0.03197  3.85484  4.57718  0.61958  0.77255  0.48576  0.95510
     70   3.23618  4.64319  4.21450  3.92579  1.04102  3.92978  3.86985  2.76220  3.83330  2.13641  3.49508  3.99942  4.38888  4.00618  3.95737  3.50692  3.53736  2.75158  4.12442  2.49376     72 f - - -
          2.68618  4.42225  2.77519  2.73123  3.46354  2.40513  3.72494  3.29354  2.67741  2.69355  4.24690  2.90347  2.73739  3.18146  2.89801  2.37887  2.77519  2.98518  4.58477  3.61503
          0.03197  3.85484  4.57718  0.61958  0.77255  0.48576  0.95510
     71   2.40354  4.24852  3.41275  3.16415  3.95361  3.08833  4.18277  3.07860  3.10677  2.94271  3.99451  3.37623  3.79076  3.50252  3.36620  2.60463  1.20215  2.77546  5.39297  4.17029     73 t - - -
          2.68618  4.42225  2.77519  2.73123  3.46354  2.40513  3.72494  3.29354  2.67741  2.69355  4.24690  2.90347  2.73739  3.18146  2.89801  2.37887  2.77519  2.98518  4.58477  3.61503
          0.03197  3.85484  4.57718  0.61958  0.77255  0.48576  0.95510
     72   2.99492  4.36939  4.53852  4.04702  3.42946  4.23930  4.79022  1.30185  3.91705  1.94482  3.26136  4.29415  4.58739  4.20286  4.13469  3.62260  3.26862  1.42334  5.37182  4.15966     74 i - - -
          2.68618  4.42225  2.77519  2.73123  3.46354  2.40513  3.72494  3.29354  2.67741  2.69355  4.24690  2.90347  2.73739  3.18146  2.89801  2.37887  2.77519  2.98518  4.58477  3.61503
          0.03197  3.85484  4.57718  0.61958  0.77255  0.48576  0.95510
     73   2.30662  4.22669  3.19138  3.00652  4.05882  2.95691  4.11677  3.57913  3.07909  3.30079  4.22847  3.23400  3.69430  3.42982  3.36555  1.11795  2.78546  3.11810  5.43276  4.14230     75 s - - -
          2.68618  4.42225  2.77519  2.73123  3.46354  2.40513  3.72494  3.29354  2.67741  2.69355  4.24690  2.90347  2.73739  3.18146  2.89801  2.37887  2.77519  2.98518  4.58477  3.61503
          0.03197  3.85484  4.57718  0.61958  0.77255  0.48576  0.95510
     74   2.95557  4.50718  4.03058  3.62286  3.20037  3.82093  4.36209  2.37422  3.39184  1.79783  1.41214  3.90248  4.28157  3.77496  3.59920  3.30277  3.26059  2.37825  5.03875  3.79889     76 m - - -
          2.68618  4.42225  2.77519  2.73123  3.46354  2.40513  3.72494  3.29354  2.67741  2.69355  4.24690  2.90347  2.73739  3.18146  2.89801  2.37887  2.77519  2.98518  4.58477  3.61503
          0.03197  3.85484  4.57718  0.61958  0.77255  0.48576  0.95510
     75   2.94721  5.04116  3.31695  2.70971  4.45515  3.56908  3.57142  3.81964  1.40627  3.29774  4.17467  3.12186  3.95754  2.71484  1.73786  2.95495  3.13010  3.50800  5.36909  4.18201     77 k - - -
          2.68618  4.42225  2.77519  2.73123  3.46354  2.40513  3.72494  3.29354  2.67741  2.69355  4.24690  2.90347  2.73739  3.18146  2.89801  2.37887  2.77519  2.98518  4.58477  3.61503
          0.03197  3.85484  4.57718  0.61958  0.77255  0.48576  0.95510
     76   2.72863  4.48872  3.33392  3.17055  4.16694  3.17724  4.24932  3.70797  3.22637  3.33667  4.38588  3.47894  0.86107  3.61569  3.47376  2.89560  3.16884  3.35534  5.35818  4.28742     78 p - - -
          2.68618  4.42225  2.77519  2.73123  3.46354  2.40513  3.72494  3.29354  2.67741  2.69355  4.24690  2.90347  2.73739  3.18146  2.89801  2.37887  2.77519  2.98518  4.58477  3.61503
          0.03197  3.85484  4.57718  0.61958  0.77255  0.48576  0.95510
     77   2.72863  4.48872  3.33392  3.17055  4.16694  3.17724  4.24932  3.70797  3.22637  3.33667  4.38588  3.47894  0.86107  3.61569  3.47376  2.89560  3.16884  3.35534  5.35818  4.28742     79 p - - -
          2.68618  4.42225  2.77519  2.73123  3.46354  2.40513  3.72494  3.29354  2.67741  2.69355  4.24690  2.90347  2.73739  3.18146  2.89801  2.37887  2.77519  2.98518  4.58477  3.61503
          0.03197  3.85484  4.57718  0.61958  0.77255  0.48576  0.95510
     78   2.02659  4.19855  3.85965  3.46654  3.67353  3.41494  4.35275  2.22453  3.38127  2.44038  3.57651  3.65363  4.02524  3.70887  3.64285  2.83887  2.90397  1.41276  5.33313  4.10416     80 v - - -
          2.68618  4.42225  2.77519  2.73123  3.46354  2.40513  3.72494  3.29354  2.67741  2.69355  4.24690  2.90347  2.73739  3.18146  2.89801  2.37887  2.77519  2.98518  4.58477  3.61503
          0.03197  3.85484  4.57718  0.61958  0.77255  0.48576  0.95510
     79   2.95627  4.91900  3.13107  2.75606  4.30139  3.44744  3.74989  3.72960  1.06266  3.29862  4.26118  3.18125  3.94916  2.94249  2.42892  2.99951  3.21094  3.43844  5.36343  4.17372     81 k - - -
          2.68618  4.42225  2.77519  2.73123  3.46354  2.40513  3.72494  3.29354  2.67741  2.69355  4.24690  2.90347  2.73739  3.18146  2.89801  2.37887  2.77519  2.98518  4.58477  3.61503
          0.03197  3.85484  4.57718  0.61958  0.77255  0.48576  0.95510
     80   2.62812  4.30891  3.61178  3.17042  3.46921  3.52841  4.07987  1.70979  3.06583  2.30618  3.43315  3.49812  2.64489  3.42602  3.35766  2.90667  2.93705  2.26192  5.07553  3.82479     82 i - - -
          2.68618  4.42225  2.77519  2.73123  3.46354  2.40513  3.72494  3.29354  2.67741  2.69355  4.24690  2.90347  2.73739  3.18146  2.89801  2.37887  2.77519  2.98518  4.58477  3.61503
          0.03197  3.85484  4.57718  0.61958  0.77255  0.48576  0.95510
     81   2.51582  4.43619  3.05887  2.72735  3.78076  3.25788  3.85951  3.00637  2.73700  2.87168  3.83132  1.98876  3.82750  3.11779  3.09233  2.66128  2.85793  2.13257  5.21612  3.87906     83 n - - -
          2.68618  4.42225  2.77519  2.73123  3.46354  2.40513  3.72494  3.29354  2.67741  2.69355  4.24690  2.90347  2.73739  3.18146  2.89801  2.37887  2.77519  2.98518  4.58477  3.61503
          0.03197  3.85484  4.57718  0.61958  0.77255  0.48576  0.95510
     82   1.74003  4.12531  3.42785  3.10869  4.01651  2.98749  4.13244  3.09986  3.08367  3.00356  3.94554  3.28942  3.69924  3.41987  3.37716  2.43560  1.67674  2.73916  5.44521  4.22737     84 t - - -
          2.68618  4.42225  2.77519  2.73123  3.46354  2.40513  3.72494  3.29354  2.67741  2.69355  4.24690  2.90347  2.73739  3.18146  2.89801  2.37887  2.77519  2.98518  4.58477  3.61503
          0.03197  3.85484  4.57718  0.61958  0.77255  0.48576  0.95510
     83   2.69724  4.85571  2.46990  1.80011  4.36490  1.83150  3.78045  3.80919  2.67252  3.41880  4.28906  2.85052  3.78396  2.97534  3.11199  2.71259  3.02463  3.42559  5.58126  4.25392     85 e - - -
          2.68618  4.42225  2.77519  2.73123  3.46354  2.40513  3.72494  3.29354  2.67741  2.69355  4.24690  2.90347  2.73739  3.18146  2.89801  2.37887  2.77519  2.98518  4.58477  3.61503
          0.03197  3.85484  4.57718  0.61958  0.77255  0.48576  0.95510
     84   2.81814  4.49524  3.52897  3.05737  2.07317  3.68726  3.56019  3.01407  3.00906  2.60865  3.61467  2.47037  4.07684  3.28830  3.32598  2.97907  3.05674  2.81344  4.12024  2.07437     86 f - - -
          2.68618  4.42225  2.77519  2.73123  3.46354  2.40513  3.72494  3.29354  2.67741  2.69355  4.24690  2.90347  2.73739  3.18146  2.89801  2.37887  2.77519  2.98518  4.58477  3.61503
          0.03197  3.85484  4.57718  0.61958  0.77255  0.48576  0.95510
     85   2.40354  4.24852  3.41275  3.16415  3.95361  3.08833  4.18277  3.07860  3.10677  2.94271  3.99451  3.37623  3.79076  3.50252  3.36620  2.60463  1.20215  2.77546  5.39297  4.17029     87 t - - -
          2.68618  4.42225  2.77519  2.73123  3.46354  2.40513  3.72494  3.29354  2.67741  2.69355  4.24690  2.90347  2.73739  3.18146  2.89801  2.37887  2.77519  2.98518  4.58477  3.61503
          0.03197  3.85484  4.57718  0.61958  0.77255  0.48576  0.95510
     86   2.72863  4.48872  3.33392  3.17055  4.16694  3.17724  4.24932  3.70797  3.22637  3.33667  4.38588  3.47894  0.86107  3.61569  3.47376  2.89560  3.16884  3.35534  5.35818  4.28742     88 p - - -
          2.68618  4.42225  2.77519  2.73123  3.46354  2.40513  3.72494  3.29354  2.67741  2.69355  4.24690  2.90347  2.73739  3.18146  2.89801  2.37887  2.77519  2.98518  4.58477  3.61503
          0.03197  3.85484  4.57718  0.61958  0.77255  0.48576  0.95510
     87   2.89138  4.35957  4.26059  3.74459  3.29726  4.00947  4.48623  1.99293  3.59423  1.85776  2.42861  4.01782  4.38646  3.88896  3.82477  3.36582  3.16384  1.40527  5.15711  3.96199     89 v - - -
          2.68618  4.42225  2.77519  2.73123  3.46354  2.40513  3.72494  3.29354  2.67741  2.69355  4.24690  2.90347  2.73739  3.18146  2.89801  2.37887  2.77519  2.98518  4.58477  3.61503
          0.03197  3.85484  4.57718  0.61958  0.77255  0.48576  0.95510
     88   2.82764  5.35690  1.81475  1.74310  4.64225  3.17873  3.67355  4.14724  2.64159  3.65547  4.48997  2.07758  3.77226  2.83287  3.20834  2.72969  3.10581  3.73151  5.82132  4.33972     90 e - - -
          2.68618  4.42225  2.77519  2.73123  3.46354  2.40513  3.72494  3.29354  2.67741  2.69355  4.24690  2.90347  2.73739  3.18146  2.89801  2.37887  2.77519  2.98518  4.58477  3.61503
          0.03197  3.85484  4.57718  0.61958  0.77255  0.48576  0.95510
     89   2.86461  5.36432  1.72143  1.46569  4.65197  3.17321  3.70334  4.14664  2.69568  3.67872  4.53756  2.65060  3.78425  2.87243  3.26414  2.76457  3.15089  3.74257  5.83847  4.36493     91 e - - -
          2.68599  4.42232  2.77526  2.73130  3.46305  2.40520  3.72501  3.29361  2.67748  2.69362  4.24697  2.90353  2.73692  3.18153  2.89808  2.37894  2.77526  2.98525  4.58484  3.61510
          0.17947  1.87080  4.57718  1.09584  0.40686  0.48576  0.95510
     90   2.11929  4.75432  2.69471  2.39075  4.16576  3.24773  3.67859  3.59319  2.45810  3.19827  4.04155  2.34407  3.77342  2.33435  2.86108  2.63515  2.88967  3.23680  5.41188  4.07746     96 a - - -
          2.68618  4.42225  2.77519  2.73123  3.46354  2.40513  3.72494  3.29354  2.67741  2.69355  4.24690  2.90347  2.73739  3.18146  2.89801  2.37887  2.77519  2.98518  4.58477  3.61503
          0.03197  3.85484  4.57718  0.61958  0.77255  0.48576  0.95510
     91   2.57061  4.48794  3.15589  2.66050  3.74247  3.40090  3.71359  2.49921  2.15968  2.76775  3.66671  3.10116  3.84547  2.94118  2.83710  2.25126  2.83107  2.76789  5.10619  3.83459     97 k - - -
          2.68618  4.42225  2.77519  2.73123  3.46354  2.40513  3.72494  3.29354  2.67741  2.69355  4.24690  2.90347  2.73739  3.18146  2.89801  2.37887  2.77519  2.98518  4.58477  3.61503
          0.03197  3.85484  4.57718  0.61958  0.77255  0.48576  0.95510
     92   2.81817  5.11782  2.54333  1.65954  4.44627  3.32500  3.63284  3.85975  1.87936  3.39992  4.25442  2.83320  3.83264  2.78645  2.65413  2.77984  3.06110  3.50886  5.54846  4.21273     98 e - - -
          2.68618  4.42225  2.77519  2.73123  3.46354  2.40513  3.72494  3.29354  2.67741  2.69355  4.24690  2.90347  2.73739  3.18146  2.89801  2.37887  2.77519  2.98518  4.58477  3.61503
          0.03197  3.85484  4.57718  0.61958  0.77255  0.48576  0.95510
     93   2.47563  4.24463  3.52900  3.12848  3.64575  3.30578  4.08342  2.61390  3.05538  2.55190  3.61297  3.40877  2.53429  3.40799  3.35321  2.71614  2.84426  1.64146  5.18668  3.93857     99 v - - -
          2.68618  4.42225  2.77519  2.73123  3.46354  2.40513  3.72494  3.29354  2.67741  2.69355  4.24690  2.90347  2.73739  3.18146  2.89801  2.37887  2.77519  2.98518  4.58477  3.61503
          0.03197  3.85484  4.57718  0.61958  0.77255  0.48576  0.95510
     94   2.64907  4.74983  2.90271  2.53489  4.22315  3.29810  3.67967  3.63551  1.65187  3.23146  4.09143  2.98882  3.81706  2.85242  2.59038  2.12981  2.94002  3.27992  5.39620  4.10770    100 k - - -
          2.68618  4.42225  2.77519  2.73123  3.46354  2.40513  3.72494  3.29354  2.67741  2.69355  4.24690  2.90347  2.73739  3.18146  2.89801  2.37887  2.77519  2.98518  4.58477  3.61503
          0.03197  3.85484  4.57718  0.61958  0.77255  0.48576  0.95510
     95   1.73336  4.29296  3.61095  3.19638  3.53460  3.41170  4.12066  2.50685  3.08039  1.87937  3.49950  3.48309  3.97439  3.45139  3.36636  2.81343  2.90947  2.33622  5.15812  3.89778    101 a - - -
          2.68618  4.42225  2.77519  2.73123  3.46354  2.40513  3.72494  3.29354  2.67741  2.69355  4.24690  2.90347  2.73739  3.18146  2.89801  2.37887  2.77519  2.98518  4.58477  3.61503
          0.03197  3.85484  4.57718  0.61958  0.77255  0.48576  0.95510
     96   2.08002  4.80241  2.55115  1.66299  4.23867  3.21888  3.74267  3.53827  2.59357  3.23714  4.12845  2.86533  3.78932  2.92738  3.02349  2.68176  2.96068  3.20577  5.51474  4.16973    102 e - - -
          2.68618  4.42225  2.77519  2.73123  3.46354  2.40513  3.72494  3.29354  2.67741  2.69355  4.24690  2.90347  2.73739  3.18146  2.89801  2.37887  2.77519  2.98518  4.58477  3.61503
          0.03197  3.85484  4.57718  0.61958  0.77255  0.48576  0.95510
     97   2.89196  4.36159  4.25684  3.73915  3.28538  4.00780  4.47811  2.00538  3.58887  1.84296  2.35663  4.01345  4.38258  3.88115  3.81861  3.36260  3.16323  1.44193  5.14614  3.95409    103 v - - -
          2.68618  4.42225  2.77519  2.73123  3.46354  2.40513  3.72494  3.29354  2.67741  2.69355  4.24690  2.90347  2.73739  3.18146  2.89801  2.37887  2.77519  2.98518  4.58477  3.61503
          0.03197  3.85484  4.57718  0.61958  0.77255  0.48576  0.95510
     98   2.62263  4.60934  3.23665  2.73282  4.06665  3.34578  3.71385  3.40051  2.26392  3.04089  3.94654  3.12729  3.84747  2.90302  1.76421  2.72190  2.23640  3.09127  5.28898  4.04533    104 r - - -
          2.68618  4.42225  2.77519  2.73123  3.46354  2.40513  3.72494  3.29354  2.67741  2.69355  4.24690  2.90347  2.73739  3.18146  2.89801  2.37887  2.77519  2.98518  4.58477  3.61503
          0.03197  3.85484  4.57718  0.61958  0.77255  0.48576  0.95510
     99   2.61068  4.64696  2.97470  2.53220  3.93346  3.37010  3.66547  3.26152  2.06515  2.95660  3.82851  2.48153  3.82461  2.85639  2.74374  2.68859  2.86743  2.39798  5.22690  3.93139    105 k - - -
          2.68618  4.42225  2.77519  2.73123  3.46354  2.40513  3.72494  3.29354  2.67741  2.69355  4.24690  2.90347  2.73739  3.18146  2.89801  2.37887  2.77519  2.98518  4.58477  3.61503
          0.03197  3.85484  4.57718  0.61958  0.77255  0.48576  0.95510
    100   2.62080  4.78202  2.54173  1.89714  4.25119  3.18692  3.73475  3.67805  2.58669  3.30420  4.16397  2.85302  3.76899  2.92145  3.01416  1.80147  2.94117  3.30551  5.51231  4.15771    106 s - - -
          2.68618  4.42225  2.77519  2.73123  3.46354  2.40513  3.72494  3.29354  2.67741  2.69355  4.24690  2.90347  2.73739  3.18146  2.89801  2.37887  2.77519  2.98518  4.58477  3.61503
          0.03197  3.85484  4.57718  0.61958  0.77255  0.48576  0.95510
    101   2.93748  5.04443  2.48072  1.05072  4.38849  3.26295  3.84846  3.83890  2.72679  3.45894  4.43394  2.92344  3.86675  3.06461  3.13366  2.92179  3.24165  3.52464  5.56340  4.28585    107 e - - -
          2.68618  4.42225  2.77519  2.73123  3.46354  2.40513  3.72494  3.29354  2.67741  2.69355  4.24690  2.90347  2.73739  3.18146  2.89801  2.37887  2.77519  2.98518  4.58477  3.61503
          0.03197  3.85484  4.57718  0.61958  0.77255  0.48576  0.95510
    102   2.72945  4.46606  3.41457  2.95485  3.45068  3.60804  3.90718  1.86270  2.74276  2.29443  3.42891  3.35969  4.03106  2.44160  3.03790  2.94783  2.98359  2.45548  5.02686  3.74820    108 i - - -
          2.68618  4.42225  2.77519  2.73123  3.46354  2.40513  3.72494  3.29354  2.67741  2.69355  4.24690  2.90347  2.73739  3.18146  2.89801  2.37887  2.77519  2.98518  4.58477  3.61503
          0.03197  3.85484  4.57718  0.61958  0.77255  0.48576  0.95510
    103   2.59991  4.32606  3.60659  3.16418  3.50115  3.47240  4.08002  2.49556  3.00718  1.87387  3.46395  3.47682  4.00003  3.40383  3.29295  2.85711  1.91403  2.33581  5.12218  3.86062    109 l - - -
          2.68618  4.42225  2.77519  2.73123  3.46354  2.40513  3.72494  3.29354  2.67741  2.69355  4.24690  2.90347  2.73739  3.18146  2.89801  2.37887  2.77519  2.98518  4.58477  3.61503
          0.03197  3.85484  4.57718  0.61958  0.77255  0.48576  0.95510
    104   2.78752  5.00876  2.74914  1.72508  4.33746  3.37428  3.62148  3.75803  2.21857  3.29786  4.15587  2.91429  3.84556  2.77521  2.04676  2.77763  3.02295  3.42142  5.44362  4.14255    110 e - - -
          2.68618  4.42225  2.77519  2.73123  3.46354  2.40513  3.72494  3.29354  2.67741  2.69355  4.24690  2.90347  2.73739  3.18146  2.89801  2.37887  2.77519  2.98518  4.58477  3.61503
          0.03197  3.85484  4.57718  0.61958  0.77255  0.48576  0.95510
    105   2.95627  4.91900  3.13107  2.75606  4.30139  3.44744  3.74989  3.72960  1.06266  3.29862  4.26118  3.18125  3.94916  2.94249  2.42892  2.99951  3.21094  3.43844  5.36343  4.17372    111 k - - -
          2.68618  4.42225  2.77519  2.73123  3.46354  2.40513  3.72494  3.29354  2.67741  2.69355  4.24690  2.90347  2.73739  3.18146  2.89801  2.37887  2.77519  2.98518  4.58477  3.61503
          0.03197  3.85484  4.57718  0.61958  0.77255  0.48576  0.95510
    106   2.42045  4.47173  2.76562  2.55739  4.17616  3.05231  3.85590  3.69287  2.74086  3.33230  4.18068  2.17710  3.70851  3.07544  3.12938  1.66759  2.82109  3.24268  5.48654  4.14584    112 s - - -
          2.68618  4.42225  2.77519  2.73123  3.46354  2.40513  3.72494  3.29354  2.67741  2.69355  4.24690  2.90347  2.73739  3.18146  2.89801  2.37887  2.77519  2.98518  4.58477  3.61503
          0.03197  3.85484  4.57718  0.61958  0.77255  0.48576  0.95510
    107   3.34330  4.68044  4.33157  3.95583  1.31622  4.16042  3.45574  3.04966  3.82157  2.42629  3.67136  3.88660  4.48993  3.89368  3.93221  3.51673  3.57342  2.97392  3.64497  1.52307    113 f - - -
          2.68618  4.42225  2.77519  2.73123  3.46354  2.40513  3.72494  3.29354  2.67741  2.69355  4.24690  2.90347  2.73739  3.18146  2.89801  2.37887  2.77519  2.98518  4.58477  3.61503
          0.03197  3.85484  4.57718  0.61958  0.77255  0.48576  0.95510
    108   2.64345  4.42042  3.31359  3.21086  4.35310  0.75684  4.33205  3.94859  3.38972  3.60490  4.58064  3.47794  3.81099  3.71530  3.62753  2.81489  3.12332  3.48033  5.45274  4.45447    114 g - - -
          2.68618  4.42225  2.77519  2.73123  3.46354  2.40513  3.72494  3.29354  2.67741  2.69355  4.24690  2.90347  2.73739  3.18146  2.89801  2.37887  2.77519  2.98518  4.58477  3.61503
          0.03197  3.85484  4.57718  0.61958  0.77255  0.48576  0.95510
    109   2.86714  4.85198  2.89167  2.64634  4.01815  3.35460  3.80442  3.64639  2.46840  3.15048  4.17904  3.10584  3.90793  1.26573  2.75283  2.91573  3.16422  3.37723  5.29339  3.98604    115 q - - -
          2.68618  4.42225  2.77519  2.73123  3.46354  2.40513  3.72494  3.29354  2.67741  2.69355  4.24690  2.90347  2.73739  3.18146  2.89801  2.37887  2.77519  2.98518  4.58477  3.61503
          0.03197  3.85484  4.57718  0.61958  0.77255  0.48576  0.95510
    110   1.03948  4.18356  3.44495  3.23564  4.03507  3.00853  4.25973  3.15796  3.25145  3.04036  4.07428  3.38963  3.74610  3.59427  3.50308  2.53408  2.81023  2.81542  5.46399  4.26232    116 a - - -
          2.68618  4.42225  2.77519  2.73123  3.46354  2.40513  3.72494  3.29354  2.67741  2.69355  4.24690  2.90347  2.73739  3.18146  2.89801  2.37887  2.77519  2.98518  4.58477  3.61503
          0.03197  3.85484  4.57718  0.61958  0.77255  0.48576  0.95510
    111   2.66063  4.71250  3.02653  2.60193  4.15434  3.34790  3.68707  3.45279  1.65407  3.11340  4.00334  3.04306  3.84290  2.86240  2.55882  2.72909  2.27084  3.13957  5.35143  4.08798    117 k - - -
          2.68618  4.42225  2.77519  2.73123  3.46354  2.40513  3.72494  3.29354  2.67741  2.69355  4.24690  2.90347  2.73739  3.18146  2.89801  2.37887  2.77519  2.98518  4.58477  3.61503
          0.03197  3.85484  4.57718  0.61958  0.77255  0.48576  0.95510
    112   3.23618  4.64319  4.21450  3.92579  1.04102  3.92978  3.86985  2.76220  3.83330  2.13641  3.49508  3.99942  4.38888  4.00618  3.95737  3.50692  3.53736  2.75158  4.12442  2.49376    118 f - - -
          2.68618  4.42225  2.77519  2.73123  3.46354  2.40513  3.72494  3.29354  2.67741  2.69355  4.24690  2.90347  2.73739  3.18146  2.89801  2.37887  2.77519  2.98518  4.58477  3.61503
          0.03197  3.85484  4.57718  0.61958  0.77255  0.48576  0.95510
    113   3.01740  4.44126  4.31029  3.92556  3.36249  4.04722  4.65708  1.10001  3.75334  1.95234  3.30080  4.17339  4.48028  4.10356  3.95194  3.54096  3.31694  1.84590  5.24955  3.98621    119 i - - -
          2.68618  4.42225  2.77519  2.73123  3.46354  2.40513  3.72494  3.29354  2.67741  2.69355  4.24690  2.90347  2.73739  3.18146  2.89801  2.37887  2.77519  2.98518  4.58477  3.61503
          0.03197  3.85484  4.57718  0.61958  0.77255  0.48576  0.95510
    114   2.64345  4.42042  3.31359  3.21086  4.35310  0.75684  4.33205  3.94859  3.38972  3.60490  4.58064  3.47794  3.81099  3.71530  3.62753  2.81489  3.12332  3.48033  5.45274  4.45447    120 g - - -
          2.68618  4.42225  2.77519  2.73123  3.46354  2.40513  3.72494  3.29354  2.67741  2.69355  4.24690  2.90347  2.73739  3.18146  2.89801  2.37887  2.77519  2.98518  4.58477  3.61503
          0.03197  3.85484  4.57718  0.61958  0.77255  0.48576  0.95510
    115   2.79422  4.34189  4.10077  3.76353  3.53739  3.70547  4.56836  2.05175  3.63103  2.22761  3.50539  3.95614  4.26708  3.99219  3.84521  3.20803  3.15627  1.04744  5.31879  4.04924    121 v - - -
          2.68618  4.42225  2.77519  2.73123  3.46354  2.40513  3.72494  3.29354  2.67741  2.69355  4.24690  2.90347  2.73739  3.18146  2.89801  2.37887  2.77519  2.98518  4.58477  3.61503
          0.03197  3.85484  4.57718  0.61958  0.77255  0.48576  0.95510
    116   1.68135  4.11309  3.29052  3.02713  4.15305  2.89301  4.11532  3.49007  3.08154  3.24896  4.11424  3.21043  3.63318  3.39237  3.38885  1.50824  2.65693  3.00602  5.52173  4.28697    122 s - - -
          2.68618  4.42225  2.77519  2.73123  3.46354  2.40513  3.72494  3.29354  2.67741  2.69355  4.24690  2.90347  2.73739  3.18146  2.89801  2.37887  2.77519  2.98518  4.58477  3.61503
          0.03197  3.85484  4.57718  0.61958  0.77255  0.48576  0.95510
    117   1.03948  4.18356  3.44495  3.23564  4.03507  3.00853  4.25973  3.15796  3.25145  3.04036  4.07428  3.38963  3.74610  3.59427  3.50308  2.53408  2.81023  2.81542  5.46399  4.26232    123 a - - -
          2.68618  4.42225  2.77519  2.73123  3.46354  2.40513  3.72494  3.29354  2.67741  2.69355  4.24690  2.90347  2.73739  3.18146  2.89801  2.37887  2.77519  2.98518  4.58477  3.61503
          0.03197  3.85484  4.57718  0.61958  0.77255  0.48576  0.95510
    118   2.64345  4.42042  3.31359  3.21086  4.35310  0.75684  4.33205  3.94859  3.38972  3.60490  4.58064  3.47794  3.81099  3.71530  3.62753  2.81489  3.12332  3.48033  5.45274  4.45447    124 g - - -
          2.68618  4.42225  2.77519  2.73123  3.46354  2.40513  3.72494  3.29354  2.67741  2.69355  4.24690  2.90347  2.73739  3.18146  2.89801  2.37887  2.77519  2.98518  4.58477  3.61503
          0.03197  3.85484  4.57718  0.61958  0.77255  0.48576  0.95510
    119   2.70911  4.70480  2.69908  2.58286  4.06559  3.17237  3.90725  3.77234  2.80957  3.42126  4.37675  1.18966  3.82345  3.18012  3.16350  2.77706  3.09048  3.39633  5.37355  4.01530    125 n - - -
          2.68618  4.42225  2.77519  2.73123  3.46354  2.40513  3.72494  3.29354  2.67741  2.69355  4.24690  2.90347  2.73739  3.18146  2.89801  2.37887  2.77519  2.98518  4.58477  3.61503
          0.03197  3.85484  4.57718  0.61958  0.77255  0.48576  0.95510
    120   2.40354  4.24852  3.41275  3.16415  3.95361  3.08833  4.18277  3.07860  3.10677  2.94271  3.99451  3.37623  3.79076  3.50252  3.36620  2.60463  1.20215  2.77546  5.39297  4.17029    126 t - - -
          2.68618  4.42225  2.77519  2.73123  3.46354  2.40513  3.72494  3.29354  2.67741  2.69355  4.24690  2.90347  2.73739  3.18146  2.89801  2.37887  2.77519  2.98518  4.58477  3.61503
          0.03197  3.85484  4.57718  0.61958  0.77255  0.48576  0.95510
    121   2.79422  4.34189  4.10077  3.76353  3.53739  3.70547  4.56836  2.05175  3.63103  2.22761  3.50539  3.95614  4.26708  3.99219  3.84521  3.20803  3.15627  1.04744  5.31879  4.04924    127 v - - -
          2.68618  4.42225  2.77519  2.73123  3.46354  2.40513  3.72494  3.29354  2.67741  2.69355  4.24690  2.90347  2.73739  3.18146  2.89801  2.37887  2.77519  2.98518  4.58477  3.61503
          0.03197  3.85484  4.57718  0.61958  0.77255  0.48576  0.95510
    122   2.64345  4.42042  3.31359  3.21086  4.35310  0.75684  4.33205  3.94859  3.38972  3.60490  4.58064  3.47794  3.81099  3.71530  3.62753  2.81489  3.12332  3.48033  5.45274  4.45447    128 g - - -
          2.68618  4.42225  2.77519  2.73123  3.46354  2.40513  3.72494  3.29354  2.67741  2.69355  4.24690  2.90347  2.73739  3.18146  2.89801  2.37887  2.77519  2.98518  4.58477  3.61503
          0.03197  3.85484  4.57718  0.61958  0.77255  0.48576  0.95510
    123   3.22195  4.71807  3.81235  3.53858  2.29417  3.80971  3.61079  3.23365  3.39661  2.69209  3.91056  3.70197  4.28404  3.70688  3.58387  3.36034  3.50858  3.10340  3.93720  0.99562    129 y - - -
          2.68618  4.42225  2.77519  2.73123  3.46354  2.40513  3.72494  3.29354  2.67741  2.69355  4.24690  2.90347  2.73739  3.18146  2.89801  2.37887  2.77519  2.98518  4.58477  3.61503
          0.03197  3.85484  4.57718  0.61958  0.77255  0.48576  0.95510
    124   2.79422  4.34189  4.10077  3.76353  3.53739  3.70547  4.56836  2.05175  3.63103  2.22761  3.50539  3.95614  4.26708  3.99219  3.84521  3.20803  3.15627  1.04744  5.31879  4.04924    130 v - - -
          2.68618  4.42225  2.77519  2.73123  3.46354  2.40513  3.72494  3.29354  2.67741  2.69355  4.24690  2.90347  2.73739  3.18146  2.89801  2.37887  2.77519  2.98518  4.58477  3.61503
          0.03197  3.85484  4.57718  0.61958  0.77255  0.48576  0.95510
    125   3.01740  4.44126  4.31029  3.92556  3.36249  4.04722  4.65708  1.10001  3.75334  1.95234  3.30080  4.17339  4.48028  4.10356  3.95194  3.54096  3.31694  1.84590  5.24955  3.98621    131 i - - -
          2.68618  4.42225  2.77519  2.73123  3.46354  2.40513  3.72494  3.29354  2.67741  2.69355  4.24690  2.90347  2.73739  3.18146  2.89801  2.37887  2.77519  2.98518  4.58477  3.61503
          0.03197  3.85484  4.57718  0.61958  0.77255  0.48576  0.95510
    126   2.72863  4.48872  3.33392  3.17055  4.16694  3.17724  4.24932  3.70797  3.22637  3.33667  4.38588  3.47894  0.86107  3.61569  3.47376  2.89560  3.16884  3.35534  5.35818  4.28742    132 p - - -
          2.68618  4.42225  2.77519  2.73123  3.46354  2.40513  3.72494  3.29354  2.67741  2.69355  4.24690  2.90347  2.73739  3.18146  2.89801  2.37887  2.77519  2.98518  4.58477  3.61503
          0.03197  3.85484  4.57718  0.61958  0.77255  0.48576  0.95510
    127   2.70911  4.70480  2.69908  2.58286  4.06559  3.17237  3.90725  3.77234  2.80957  3.42126  4.37675  1.18966  3.82345  3.18012  3.16350  2.77706  3.09048  3.39633  5.37355  4.01530    133 n - - -
          2.68618  4.42225  2.77519  2.73123  3.46354  2.40513  3.72494  3.29354  2.67741  2.69355  4.24690  2.90347  2.73739  3.18146  2.89801  2.37887  2.77519  2.98518  4.58477  3.61503
          0.03197  3.85484  4.57718  0.61958  0.77255  0.48576  0.95510
    128   3.13566  4.60326  4.16111  3.80106  3.12930  3.95960  4.46234  2.33260  3.56897  0.89722  3.15809  4.07823  4.39812  3.94153  3.74785  3.52867  3.43079  2.36532  5.00200  3.72119    134 l - - -
          2.68618  4.42225  2.77519  2.73123  3.46354  2.40513  3.72494  3.29354  2.67741  2.69355  4.24690  2.90347  2.73739  3.18146  2.89801  2.37887  2.77519  2.98518  4.58477  3.61503
          0.03197  3.85484  4.57718  0.61958  0.77255  0.48576  0.95510
    129   2.86461  5.36432  1.72143  1.46569  4.65197  3.17321  3.70334  4.14664  2.69568  3.67872  4.53756  2.65060  3.78425  2.87243  3.26414  2.76457  3.15089  3.74257  5.83847  4.36493    135 e - - -
          2.68618  4.42225  2.77519  2.73123  3.46354  2.40513  3.72494  3.29354  2.67741  2.69355  4.24690  2.90347  2.73739  3.18146  2.89801  2.37887  2.77519  2.98518  4.58477  3.61503
          0.03197  3.85484  4.57718  0.61958  0.77255  0.48576  0.95510
    130   2.72863  4.48872  3.33392  3.17055  4.16694  3.17724  4.24932  3.70797  3.22637  3.33667  4.38588  3.47894  0.86107  3.61569  3.47376  2.89560  3.16884  3.35534  5.35818  4.28742    136 p - - -
          2.68618  4.42225  2.77519  2.73123  3.46354  2.40513  3.72494  3.29354  2.67741  2.69355  4.24690  2.90347  2.73739  3.18146  2.89801  2.37887  2.77519  2.98518  4.58477  3.61503
          0.03197  3.85484  4.57718  0.61958  0.77255  0.48576  0.95510
    131   2.67795  4.85165  1.85267  2.30292  4.44223  1.69761  3.82469  3.94014  2.82106  3.53928  4.40386  2.82624  3.76233  3.02623  3.32214  2.69000  3.03311  3.51290  5.66085  4.31611    137 g - - -
          2.68618  4.42225  2.77519  2.73123  3.46354  2.40513  3.72494  3.29354  2.67741  2.69355  4.24690  2.90347  2.73739  3.18146  2.89801  2.37887  2.77519  2.98518  4.58477  3.61503
          0.03197  3.85484  4.57718  0.61958  0.77255  0.48576  0.95510
    132   3.13566  4.60326  4.16111  3.80106  3.12930  3.95960  4.46234  2.33260  3.56897  0.89722  3.15809  4.07823  4.39812  3.94153  3.74785  3.52867  3.43079  2.36532  5.00200  3.72119    138 l - - -
          2.68618  4.42225  2.77519  2.73123  3.46354  2.40513  3.72494  3.29354  2.67741  2.69355  4.24690  2.90347  2.73739  3.18146  2.89801  2.37887  2.77519  2.98518  4.58477  3.61503
          0.03197  3.85484  4.57718  0.61958  0.77255  0.48576  0.95510
    133   2.46814  4.52378  3.00586  2.59531  4.12594  2.46474  3.73894  3.55015  2.46119  3.16191  3.99725  3.01545  3.74559  2.92432  2.20793  2.12115  2.80455  3.16004  5.36914  4.08736    139 s - - -
          2.68618  4.42225  2.77519  2.73123  3.46354  2.40513  3.72494  3.29354  2.67741  2.69355  4.24690  2.90347  2.73739  3.18146  2.89801  2.37887  2.77519  2.98518  4.58477  3.61503
          0.03197  3.85484  4.57718  0.61958  0.77255  0.48576  0.95510
    134   2.84930  5.03056  2.90156  2.50177  4.36119  3.44155  3.59910  3.78427  1.73799  3.29052  4.16268  2.97855  3.88812  1.88415  2.35122  2.84303  3.06678  3.45970  5.41208  4.14181    140 k - - -
          2.68618  4.42225  2.77519  2.73123  3.46354  2.40513  3.72494  3.29354  2.67741  2.69355  4.24690  2.90347  2.73739  3.18146  2.89801  2.37887  2.77519  2.98518  4.58477  3.61503
          0.03197  3.85484  4.57718  0.61958  0.77255  0.48576  0.95510
    135   3.22195  4.71807  3.81235  3.53858  2.29417  3.80971  3.61079  3.23365  3.39661  2.69209  3.91056  3.70197  4.28404  3.70688  3.58387  3.36034  3.50858  3.10340  3.93720  0.99562    141 y - - -
          2.68618  4.42225  2.77519  2.73123  3.46354  2.40513  3.72494  3.29354  2.67741  2.69355  4.24690  2.90347  2.73739  3.18146  2.89801  2.37887  2.77519  2.98518  4.58477  3.61503
          0.03197  3.85484  4.57718  0.61958  0.77255  0.48576  0.95510
    136   3.13566  4.60326  4.16111  3.80106  3.12930  3.95960  4.46234  2.33260  3.56897  0.89722  3.15809  4.07823  4.39812  3.94153  3.74785  3.52867  3.43079  2.36532  5.00200  3.72119    142 l - - -
          2.68618  4.42225  2.77519  2.73123  3.46354  2.40513  3.72494  3.29354  2.67741  2.69355  4.24690  2.90347  2.73739  3.18146  2.89801  2.37887  2.77519  2.98518  4.58477  3.61503
          0.03197  3.85484  4.57718  0.61958  0.77255  0.48576  0.95510
    137   2.86714  4.85198  2.89167  2.64634  4.01815  3.35460  3.80442  3.64639  2.46840  3.15048  4.17904  3.10584  3.90793  1.26573  2.75283  2.91573  3.16422  3.37723  5.29339  3.98604    143 q - - -
          2.68618  4.42225  2.77519  2.73123  3.46354  2.40513  3.72494  3.29354  2.67741  2.69355  4.24690  2.90347  2.73739  3.18146  2.89801  2.37887  2.77519  2.98518  4.58477  3.61503
          0.03197  3.85484  4.57718  0.61958  0.77255  0.48576  0.95510
    138   1.95191  4.15141  3.63467  3.19395  3.75076  3.21516  4.12910  2.58661  3.12504  2.66000  3.66081  3.41550  3.84039  3.44577  3.42637  2.61341  2.12517  1.92277  5.26626  4.04867    144 v - - -
          2.68618  4.42225  2.77519  2.73123  3.46354  2.40513  3.72494  3.29354  2.67741  2.69355  4.24690  2.90347  2.73739  3.18146  2.89801  2.37887  2.77519  2.98518  4.58477  3.61503
          0.03197  3.85484  4.57718  0.61958  0.77255  0.48576  0.95510
    139   2.46632  4.50276  2.81563  2.56829  4.12222  3.11875  3.83117  3.50717  2.67594  3.21169  4.08738  1.88215  3.74174  3.04523  3.05259  2.56501  2.14473  3.12310  5.43795  4.11622    145 n - - -
          2.68618  4.42225  2.77519  2.73123  3.46354  2.40513  3.72494  3.29354  2.67741  2.69355  4.24690  2.90347  2.73739  3.18146  2.89801  2.37887  2.77519  2.98518  4.58477  3.61503
          0.03197  3.85484  4.57718  0.61958  0.77255  0.48576  0.95510
    140   2.64296  4.65177  3.11158  2.69453  4.19824  2.25949  3.74890  3.64596  2.33569  3.23142  4.10290  3.10508  3.82686  2.94024  1.66122  2.72529  2.95531  3.28301  5.35339  4.12461    146 r - - -
          2.68618  4.42225  2.77519  2.73123  3.46354  2.40513  3.72494  3.29354  2.67741  2.69355  4.24690  2.90347  2.73739  3.18146  2.89801  2.37887  2.77519  2.98518  4.58477  3.61503
          0.03197  3.85484  4.57718  0.61958  0.77255  0.48576  0.95510
    141   2.41094  4.45553  2.78167  2.57287  4.17071  3.04608  3.86440  3.68750  2.75116  3.32975  4.17868  2.24413  3.70605  3.08659  3.13604  1.62198  2.81534  3.23513  5.48410  4.14596    147 s - - -
          2.68618  4.42225  2.77519  2.73123  3.46354  2.40513  3.72494  3.29354  2.67741  2.69355  4.24690  2.90347  2.73739  3.18146  2.89801  2.37887  2.77519  2.98518  4.58477  3.61503
          0.03197  3.85484  4.57718  0.61958  0.77255  0.48576  0.95510
    142   3.16884  4.56380  4.45196  3.96099  2.06245  4.24097  4.24313  2.28246  3.82068  1.16445  2.97661  4.16599  4.52092  3.98747  3.98195  3.60246  3.40624  2.35754  4.56516  3.10446    148 l - - -
          2.68618  4.42225  2.77519  2.73123  3.46354  2.40513  3.72494  3.29354  2.67741  2.69355  4.24690  2.90347  2.73739  3.18146  2.89801  2.37887  2.77519  2.98518  4.58477  3.61503
          0.03197  3.85484  4.57718  0.61958  0.77255  0.48576  0.95510
    143   2.98589  4.82591  3.47478  2.98976  4.17603  3.47704  3.81203  3.71667  2.23104  3.23582  4.23663  3.35075  3.98063  3.03338  1.00567  3.07101  3.25315  3.44142  5.26632  4.10739    149 r - - -
          2.68618  4.42225  2.77519  2.73123  3.46354  2.40513  3.72494  3.29354  2.67741  2.69355  4.24690  2.90347  2.73739  3.18146  2.89801  2.37887  2.77519  2.98518  4.58477  3.61503
          0.03197  3.85484  4.57718  0.61958  0.77255  0.48576  0.95510
    144   1.03948  4.18356  3.44495  3.23564  4.03507  3.00853  4.25973  3.15796  3.25145  3.04036  4.07428  3.38963  3.74610  3.59427  3.50308  2.53408  2.81023  2.81542  5.46399  4.26232    150 a - - -
          2.68618  4.42225  2.77519  2.73123  3.46354  2.40513  3.72494  3.29354  2.67741  2.69355  4.24690  2.90347  2.73739  3.18146  2.89801  2.37887  2.77519  2.98518  4.58477  3.61503
          0.03197  3.85484  4.57718  0.61958  0.77255  0.48576  0.95510
    145   3.10170  4.47015  4.54244  4.03038  3.19969  4.32252  4.69659  1.40729  3.85289  1.41721  3.06006  4.30627  4.60391  4.12185  4.04714  3.69336  3.35073  1.86232  5.18586  3.98121    151 i - - -
          2.68618  4.42225  2.77519  2.73123  3.46354  2.40513  3.72494  3.29354  2.67741  2.69355  4.24690  2.90347  2.73739  3.18146  2.89801  2.37887  2.77519  2.98518  4.58477  3.61503
          0.03197  3.85484  4.57718  0.61958  0.77255  0.48576  0.95510
    146   2.64345  4.42042  3.31359  3.21086  4.35310  0.75684  4.33205  3.94859  3.38972  3.60490  4.58064  3.47794  3.81099  3.71530  3.62753  2.81489  3.12332  3.48033  5.45274  4.45447    152 g - - -
          2.68618  4.42225  2.77519  2.73123  3.46354  2.40513  3.72494  3.29354  2.67741  2.69355  4.24690  2.90347  2.73739  3.18146  2.89801  2.37887  2.77519  2.98518  4.58477  3.61503
          0.03197  3.85484  4.57718  0.61958  0.77255  0.48576  0.95510
    147   2.79422  4.34189  4.10077  3.76353  3.53739  3.70547  4.56836  2.05175  3.63103  2.22761  3.50539  3.95614  4.26708  3.99219  3.84521  3.20803  3.15627  1.04744  5.31879  4.04924    153 v - - -
          2.68618  4.42225  2.77519  2.73123  3.46354  2.40513  3.72494  3.29354  2.67741  2.69355  4.24690  2.90347  2.73739  3.18146  2.89801  2.37887  2.77519  2.98518  4.58477  3.61503
          0.03197  3.85484  4.57718  0.61958  0.77255  0.48576  0.95510
    148   3.01740  4.44126  4.31029  3.92556  3.36249  4.04722  4.65708  1.10001  3.75334  1.95234  3.30080  4.17339  4.48028  4.10356  3.95194  3.54096  3.31694  1.84590  5.24955  3.98621    154 i - - -
          2.68618  4.42225  2.77519  2.73123  3.46354  2.40513  3.72494  3.29354  2.67741  2.69355  4.24690  2.90347  2.73739  3.18146  2.89801  2.37887  2.77519  2.98518  4.58477  3.61503
          0.03197  3.85484  4.57718  0.61958  0.77255  0.48576  0.95510
    149   2.30662  4.22669  3.19138  3.00652  4.05882  2.95691  4.11677  3.57913  3.07909  3.30079  4.22847  3.23400  3.69430  3.42982  3.36555  1.11795  2.78546  3.11810  5.43276  4.14230    155 s - - -
          2.68618  4.42225  2.77519  2.73123  3.46354  2.40513  3.72494  3.29354  2.67741  2.69355  4.24690  2.90347  2.73739  3.18146  2.89801  2.37887  2.77519  2.98518  4.58477  3.61503
          0.03197  3.85484  4.57718  0.61958  0.77255  0.48576  0.95510
    150   2.30662  4.22669  3.19138  3.00652  4.05882  2.95691  4.11677  3.57913  3.07909  3.30079  4.22847  3.23400  3.69430  3.42982  3.36555  1.11795  2.78546  3.11810  5.43276  4.14230    156 s - - -
          2.68618  4.42225  2.77519  2.73123  3.46354  2.40513  3.72494  3.29354  2.67741  2.69355  4.24690  2.90347  2.73739  3.18146  2.89801  2.37887  2.77519  2.98518  4.58477  3.61503
          0.03197  3.85484  4.57718  0.61958  0.77255  0.48576  0.95510
    151   2.98589  4.82591  3.47478  2.98976  4.17603  3.47704  3.81203  3.71667  2.23104  3.23582  4.23663  3.35075  3.98063  3.03338  1.00567  3.07101  3.25315  3.44142  5.26632  4.10739    157 r - - -
          2.68618  4.42225  2.77519  2.73123  3.46354  2.40513  3.72494  3.29354  2.67741  2.69355  4.24690  2.90347  2.73739  3.18146  2.89801  2.37887  2.77519  2.98518  4.58477  3.61503
          0.03197  3.85484  4.57718  0.61958  0.77255  0.48576  0.95510
    152   2.96953  4.35544  4.49887  4.00707  3.45597  4.20181  4.76344  1.51837  3.88070  1.99294  3.29314  4.25587  4.56295  4.17400  4.10649  3.58323  3.24632  1.22125  5.37630  4.15571    158 v - - -
          2.68618  4.42225  2.77519  2.73123  3.46354  2.40513  3.72494  3.29354  2.67741  2.69355  4.24690  2.90347  2.73739  3.18146  2.89801  2.37887  2.77519  2.98518  4.58477  3.61503
          0.03197  3.85484  4.57718  0.61958  0.77255  0.48576  0.95510
    153   2.64345  4.42042  3.31359  3.21086  4.35310  0.75684  4.33205  3.94859  3.38972  3.60490  4.58064  3.47794  3.81099  3.71530  3.62753  2.81489  3.12332  3.48033  5.45274  4.45447    159 g - - -
          2.68618  4.42225  2.77519  2.73123  3.46354  2.40513  3.72494  3.29354  2.67741  2.69355  4.24690  2.90347  2.73739  3.18146  2.89801  2.37887  2.77519  2.98518  4.58477  3.61503
          0.03197  3.85484  4.57718  0.61958  0.77255  0.48576  0.95510
    154   1.03948  4.18356  3.44495  3.23564  4.03507  3.00853  4.25973  3.15796  3.25145  3.04036  4.07428  3.38963  3.74610  3.59427  3.50308  2.53408  2.81023  2.81542  5.46399  4.26232    160 a - - -
          2.68618  4.42225  2.77519  2.73123  3.46354  2.40513  3.72494  3.29354  2.67741  2.69355  4.24690  2.90347  2.73739  3.18146  2.89801  2.37887  2.77519  2.98518  4.58477  3.61503
          0.03197  3.85484  4.57718  0.61958  0.77255  0.48576  0.95510
    155   1.03948  4.18356  3.44495  3.23564  4.03507  3.00853  4.25973  3.15796  3.25145  3.04036  4.07428  3.38963  3.74610  3.59427  3.50308  2.53408  2.81023  2.81542  5.46399  4.26232    161 a - - -
          2.68618  4.42225  2.77519  2.73123  3.46354  2.40513  3.72494  3.29354  2.67741  2.69355  4.24690  2.90347  2.73739  3.18146  2.89801  2.37887  2.77519  2.98518  4.58477  3.61503
          0.03197  3.85484  4.57718  0.61958  0.77255  0.48576  0.95510
    156   1.57371  4.16345  3.69867  3.31463  3.75369  3.22426  4.24081  2.50929  3.24383  2.59641  3.67740  3.49445  3.87796  3.57095  3.52104  2.65231  2.80670  1.84935  5.33487  4.10577    162 a - - -
          2.68618  4.42225  2.77519  2.73123  3.46354  2.40513  3.72494  3.29354  2.67741  2.69355  4.24690  2.90347  2.73739  3.18146  2.89801  2.37887  2.77519  2.98518  4.58477  3.61503
          0.03197  3.85484  4.57718  0.61958  0.77255  0.48576  0.95510
    157   2.86714  4.85198  2.89167  2.64634  4.01815  3.35460  3.80442  3.64639  2.46840  3.15048  4.17904  3.10584  3.90793  1.26573  2.75283  2.91573  3.16422  3.37723  5.29339  3.98604    163 q - - -
          2.68618  4.42225  2.77519  2.73123  3.46354  2.40513  3.72494  3.29354  2.67741  2.69355  4.24690  2.90347  2.73739  3.18146  2.89801  2.37887  2.77519  2.98518  4.58477  3.61503
          0.03197  3.85484  4.57718  0.61958  0.77255  0.48576  0.95510
    158   3.01740  4.44126  4.31029  3.92556  3.36249  4.04722  4.65708  1.10001  3.75334  1.95234  3.30080  4.17339  4.48028  4.10356  3.95194  3.54096  3.31694  1.84590  5.24955  3.98621    164 i - - -
          2.68618  4.42225  2.77519  2.73123  3.46354  2.40513  3.72494  3.29354  2.67741  2.69355  4.24690  2.90347  2.73739  3.18146  2.89801  2.37887  2.77519  2.98518  4.58477  3.61503
          0.03197  3.85484  4.57718  0.61958  0.77255  0.48576  0.95510
    159   2.95557  4.50718  4.03058  3.62286  3.20037  3.82093  4.36209  2.37422  3.39184  1.79783  1.41214  3.90248  4.28157  3.77496  3.59920  3.30277  3.26059  2.37825  5.03875  3.79889    165 m - - -
          2.68618  4.42225  2.77519  2.73123  3.46354  2.40513  3.72494  3.29354  2.67741  2.69355  4.24690  2.90347  2.73739  3.18146  2.89801  2.37887  2.77519  2.98518  4.58477  3.61503
          0.03197  3.85484  4.57718  0.61958  0.77255  0.48576  0.95510
    160   1.03948  4.18356  3.44495  3.23564  4.03507  3.00853  4.25973  3.15796  3.25145  3.04036  4.07428  3.38963  3.74610  3.59427  3.50308  2.53408  2.81023  2.81542  5.46399  4.26232    166 a - - -
          2.68618  4.42225  2.77519  2.73123  3.46354  2.40513  3.72494  3.29354  2.67741  2.69355  4.24690  2.90347  2.73739  3.18146  2.89801  2.37887  2.77519  2.98518  4.58477  3.61503
          0.03197  3.85484  4.57718  0.61958  0.77255  0.48576  0.95510
    161   1.03948  4.18356  3.44495  3.23564  4.03507  3.00853  4.25973  3.15796  3.25145  3.04036  4.07428  3.38963  3.74610  3.59427  3.50308  2.53408  2.81023  2.81542  5.46399  4.26232    167 a - - -
          2.68618  4.42225  2.77519  2.73123  3.46354  2.40513  3.72494  3.29354  2.67741  2.69355  4.24690  2.90347  2.73739  3.18146  2.89801  2.37887  2.77519  2.98518  4.58477  3.61503
          0.03197  3.85484  4.57718  0.61958  0.77255  0.48576  0.95510
    162   2.97095  5.09604  0.94367  2.32451  4.47076  3.19757  3.91596  4.05498  2.99681  3.66653  4.64442  2.87992  3.84914  3.15520  3.51050  2.93542  3.30921  3.69611  5.64278  4.34680    168 d - - -
          2.68618  4.42225  2.77519  2.73123  3.46354  2.40513  3.72494  3.29354  2.67741  2.69355  4.24690  2.90347  2.73739  3.18146  2.89801  2.37887  2.77519  2.98518  4.58477  3.61503
          0.03197  3.85484  4.57718  0.61958  0.77255  0.48576  0.95510
    163   2.93748  5.04443  2.48072  1.05072  4.38849  3.26295  3.84846  3.83890  2.72679  3.45894  4.43394  2.92344  3.86675  3.06461  3.13366  2.92179  3.24165  3.52464  5.56340  4.28585    169 e - - -
          2.68618  4.42225  2.77519  2.73123  3.46354  2.40513  3.72494  3.29354  2.67741  2.69355  4.24690  2.90347  2.73739  3.18146  2.89801  2.37887  2.77519  2.98518  4.58477  3.61503
          0.03197  3.85484  4.57718  0.61958  0.77255  0.48576  0.95510
    164   1.03948  4.18356  3.44495  3.23564  4.03507  3.00853  4.25973  3.15796  3.25145  3.04036  4.07428  3.38963  3.74610  3.59427  3.50308  2.53408  2.81023  2.81542  5.46399  4.26232    170 a - - -
          2.68618  4.42225  2.77519  2.73123  3.46354  2.40513  3.72494  3.29354  2.67741  2.69355  4.24690  2.90347  2.73739  3.18146  2.89801  2.37887  2.77519  2.98518  4.58477  3.61503
          0.03197  3.85484  4.57718  0.61958  0.77255  0.48576  0.95510
    165   2.79422  4.34189  4.10077  3.76353  3.53739  3.70547  4.56836  2.05175  3.63103  2.22761  3.50539  3.95614  4.26708  3.99219  3.84521  3.20803  3.15627  1.04744  5.31879  4.04924    171 v - - -
          2.68618  4.42225  2.77519  2.73123  3.46354  2.40513  3.72494  3.29354  2.67741  2.69355  4.24690  2.90347  2.73739  3.18146  2.89801  2.37887  2.77519  2.98518  4.58477  3.61503
          0.03197  3.85484  4.57718  0.61958  0.77255  0.48576  0.95510
    166   2.95627  4.91900  3.13107  2.75606  4.30139  3.44744  3.74989  3.72960  1.06266  3.29862  4.26118  3.18125  3.94916  2.94249  2.42892  2.99951  3.21094  3.43844  5.36343  4.17372    172 k - - -
          2.68618  4.42225  2.77519  2.73123  3.46354  2.40513  3.72494  3.29354  2.67741  2.69355  4.24690  2.90347  2.73739  3.18146  2.89801  2.37887  2.77519  2.98518  4.58477  3.61503
          0.03197  3.85484  4.57718  0.61958  0.77255  0.48576  0.95510
    167   2.95627  4.91900  3.13107  2.75606  4.30139  3.44744  3.74989  3.72960  1.06266  3.29862  4.26118  3.18125  3.94916  2.94249  2.42892  2.99951  3.21094  3.43844  5.36343  4.17372    173 k - - -
          2.68618  4.42225  2.77519  2.73123  3.46354  2.40513  3.72494  3.29354  2.67741  2.69355  4.24690  2.90347  2.73739  3.18146  2.89801  2.37887  2.77519  2.98518  4.58477  3.61503
          0.03197  3.85484  4.57718  0.61958  0.77255  0.48576  0.95510
    168   2.40354  4.24852  3.41275  3.16415  3.95361  3.08833  4.18277  3.07860  3.10677  2.94271  3.99451  3.37623  3.79076  3.50252  3.36620  2.60463  1.20215  2.77546  5.39297  4.17029    174 t - - -
          2.68618  4.42225  2.77519  2.73123  3.46354  2.40513  3.72494  3.29354  2.67741  2.69355  4.24690  2.90347  2.73739  3.18146  2.89801  2.37887  2.77519  2.98518  4.58477  3.61503
          0.03197  3.85484  4.57718  0.61958  0.77255  0.48576  0.95510
    169   2.70911  4.70480  2.69908  2.58286  4.06559  3.17237  3.90725  3.77234  2.80957  3.42126  4.37675  1.18966  3.82345  3.18012  3.16350  2.77706  3.09048  3.39633  5.37355  4.01530    175 n - - -
          2.68618  4.42225  2.77519  2.73123  3.46354  2.40513  3.72494  3.29354  2.67741  2.69355  4.24690  2.90347  2.73739  3.18146  2.89801  2.37887  2.77519  2.98518  4.58477  3.61503
          0.03197  3.85484  4.57718  0.61958  0.77255  0.48576  0.95510
    170   2.30662  4.22669  3.19138  3.00652  4.05882  2.95691  4.11677  3.57913  3.07909  3.30079  4.22847  3.23400  3.69430  3.42982  3.36555  1.11795  2.78546  3.11810  5.43276  4.14230    176 s - - -
          2.68618  4.42225  2.77519  2.73123  3.46354  2.40513  3.72494  3.29354  2.67741  2.69355  4.24690  2.90347  2.73739  3.18146  2.89801  2.37887  2.77519  2.98518  4.58477  3.61503
          0.03197  3.85484  4.57718  0.61958  0.77255  0.48576  0.95510
    171   2.93748  5.04443  2.48072  1.05072  4.38849  3.26295  3.84846  3.83890  2.72679  3.45894  4.43394  2.92344  3.86675  3.06461  3.13366  2.92179  3.24165  3.52464  5.56340  4.28585    177 e - - -
          2.68618  4.42225  2.77519  2.73123  3.46354  2.40513  3.72494  3.29354  2.67741  2.69355  4.24690  2.90347  2.73739  3.18146  2.89801  2.37887  2.77519  2.98518  4.58477  3.61503
          0.03197  3.85484  4.57718  0.61958  0.77255  0.48576  0.95510
    172   3.13566  4.60326  4.16111  3.80106  3.12930  3.95960  4.46234  2.33260  3.56897  0.89722  3.15809  4.07823  4.39812  3.94153  3.74785  3.52867  3.43079  2.36532  5.00200  3.72119    178 l - - -
          2.68618  4.42225  2.77519  2.73123  3.46354  2.40513  3.72494  3.29354  2.67741  2.69355  4.24690  2.90347  2.73739  3.18146  2.89801  2.37887  2.77519  2.98518  4.58477  3.61503
          0.03197  3.85484  4.57718  0.61958  0.77255  0.48576  0.95510
    173   2.99352  4.36645  4.54122  4.04829  3.43478  4.24168  4.79216  1.32380  3.92037  1.95171  3.26548  4.29548  4.58861  4.20529  4.13863  3.62390  3.26667  1.39293  5.37514  4.16338    179 i - - -
          2.68618  4.42225  2.77519  2.73123  3.46354  2.40513  3.72494  3.29354  2.67741  2.69355  4.24690  2.90347  2.73739  3.18146  2.89801  2.37887  2.77519  2.98518  4.58477  3.61503
          0.03197  3.85484  4.57718  0.61958  0.77255  0.48576  0.95510
    174   2.98589  4.82591  3.47478  2.98976  4.17603  3.47704  3.81203  3.71667  2.23104  3.23582  4.23663  3.35075  3.98063  3.03338  1.00567  3.07101  3.25315  3.44142  5.26632  4.10739    180 r - - -
          2.68618  4.42225  2.77519  2.73123  3.46354  2.40513  3.72494  3.29354  2.67741  2.69355  4.24690  2.90347  2.73739  3.18146  2.89801  2.37887  2.77519  2.98518  4.58477  3.61503
          0.03197  3.85484  4.57718  0.61958  0.77255  0.48576  0.95510
    175   3.13566  4.60326  4.16111  3.80106  3.12930  3.95960  4.46234  2.33260  3.56897  0.89722  3.15809  4.07823  4.39812  3.94153  3.74785  3.52867  3.43079  2.36532  5.00200  3.72119    181 l - - -
          2.68618  4.42225  2.77519  2.73123  3.46354  2.40513  3.72494  3.29354  2.67741  2.69355  4.24690  2.90347  2.73739  3.18146  2.89801  2.37887  2.77519  2.98518  4.58477  3.61503
          0.03197  3.85484  4.57718  0.61958  0.77255  0.48576  0.95510
    176   2.93748  5.04443  2.48072  1.05072  4.38849  3.26295  3.84846  3.83890  2.72679  3.45894  4.43394  2.92344  3.86675  3.06461  3.13366  2.92179  3.24165  3.52464  5.56340  4.28585    182 e - - -
          2.68618  4.42225  2.77519  2.73123  3.46354  2.40513  3.72494  3.29354  2.67741  2.69355  4.24690  2.90347  2.73739  3.18146  2.89801  2.37887  2.77519  2.98518  4.58477  3.61503
          0.03197  3.85484  4.57718  0.61958  0.77255  0.48576  0.95510
    177   3.13566  4.60326  4.16111  3.80106  3.12930  3.95960  4.46234  2.33260  3.56897  0.89722  3.15809  4.07823  4.39812  3.94153  3.74785  3.52867  3.43079  2.36532  5.00200  3.72119    183 l - - -
          2.68618  4.42225  2.77519  2.73123  3.46354  2.40513  3.72494  3.29354  2.67741  2.69355  4.24690  2.90347  2.73739  3.18146  2.89801  2.37887  2.77519  2.98518  4.58477  3.61503
          0.03197  3.85484  4.57718  0.61958  0.77255  0.48576  0.95510
    178   1.03948  4.18356  3.44495  3.23564  4.03507  3.00853  4.25973  3.15796  3.25145  3.04036  4.07428  3.38963  3.74610  3.59427  3.50308  2.53408  2.81023  2.81542  5.46399  4.26232    184 a - - -
          2.68618  4.42225  2.77519  2.73123  3.46354  2.40513  3.72494  3.29354  2.67741  2.69355  4.24690  2.90347  2.73739  3.18146  2.89801  2.37887  2.77519  2.98518  4.58477  3.61503
          0.03197  3.85484  4.57718  0.61958  0.77255  0.48576  0.95510
    179   2.98589  4.82591  3.47478  2.98976  4.17603  3.47704  3.81203  3.71667  2.23104  3.23582  4.23663  3.35075  3.98063  3.03338  1.00567  3.07101  3.25315  3.44142  5.26632  4.10739    185 r - - -
          2.68618  4.42225  2.77519  2.73123  3.46354  2.40513  3.72494  3.29354  2.67741  2.69355  4.24690  2.90347  2.73739  3.18146  2.89801  2.37887  2.77519  2.98518  4.58477  3.61503
          0.03197  3.85484  4.57718  0.61958  0.77255  0.48576  0.95510
    180   2.97095  5.09604  0.94367  2.32451  4.47076  3.19757  3.91596  4.05498  2.99681  3.66653  4.64442  2.87992  3.84914  3.15520  3.51050  2.93542  3.30921  3.69611  5.64278  4.34680    186 d - - -
          2.68618  4.42225  2.77519  2.73123  3.46354  2.40513  3.72494  3.29354  2.67741  2.69355  4.24690  2.90347  2.73739  3.18146  2.89801  2.37887  2.77519  2.98518  4.58477  3.61503
          0.03197  3.85484  4.57718  0.61958  0.77255  0.48576  0.95510
    181   2.86461  5.36432  1.72143  1.46569  4.65197  3.17321  3.70334  4.14664  2.69568  3.67872  4.53756  2.65060  3.78425  2.87243  3.26414  2.76457  3.15089  3.74257  5.83847  4.36493    187 e - - -
          2.68618  4.42225  2.77519  2.73123  3.46354  2.40513  3.72494  3.29354  2.67741  2.69355  4.24690  2.90347  2.73739  3.18146  2.89801  2.37887  2.77519  2.98518  4.58477  3.61503
          0.03197  3.85484  4.57718  0.61958  0.77255  0.48576  0.95510
    182   3.13566  4.60326  4.16111  3.80106  3.12930  3.95960  4.46234  2.33260  3.56897  0.89722  3.15809  4.07823  4.39812  3.94153  3.74785  3.52867  3.43079  2.36532  5.00200  3.72119    188 l - - -
          2.68618  4.42225  2.77519  2.73123  3.46354  2.40513  3.72494  3.29354  2.67741  2.69355  4.24690  2.90347  2.73739  3.18146  2.89801  2.37887  2.77519  2.98518  4.58477  3.61503
          0.03197  3.85484  4.57718  0.61958  0.77255  0.48576  0.95510
    183   2.64345  4.42042  3.31359  3.21086  4.35310  0.75684  4.33205  3.94859  3.38972  3.60490  4.58064  3.47794  3.81099  3.71530  3.62753  2.81489  3.12332  3.48033  5.45274  4.45447    189 g - - -
          2.68618  4.42225  2.77519  2.73123  3.46354  2.40513  3.72494  3.29354  2.67741  2.69355  4.24690  2.90347  2.73739  3.18146  2.89801  2.37887  2.77519  2.98518  4.58477  3.61503
          0.03197  3.85484  4.57718  0.61958  0.77255  0.48576  0.95510
    184   2.64345  4.42042  3.31359  3.21086  4.35310  0.75684  4.33205  3.94859  3.38972  3.60490  4.58064  3.47794  3.81099  3.71530  3.62753  2.81489  3.12332  3.48033  5.45274  4.45447    190 g - - -
          2.68618  4.42225  2.77519  2.73123  3.46354  2.40513  3.72494  3.29354  2.67741  2.69355  4.24690  2.90347  2.73739  3.18146  2.89801  2.37887  2.77519  2.98518  4.58477  3.61503
          0.03197  3.85484  4.57718  0.61958  0.77255  0.48576  0.95510
    185   2.72863  4.48872  3.33392  3.17055  4.16694  3.17724  4.24932  3.70797  3.22637  3.33667  4.38588  3.47894  0.86107  3.61569  3.47376  2.89560  3.16884  3.35534  5.35818  4.28742    191 p - - -
          2.68618  4.42225  2.77519  2.73123  3.46354  2.40513  3.72494  3.29354  2.67741  2.69355  4.24690  2.90347  2.73739  3.18146  2.89801  2.37887  2.77519  2.98518  4.58477  3.61503
          0.03197  3.85484  4.57718  0.61958  0.77255  0.48576  0.95510
    186   2.64345  4.42042  3.31359  3.21086  4.35310  0.75684  4.33205  3.94859  3.38972  3.60490  4.58064  3.47794  3.81099  3.71530  3.62753  2.81489  3.12332  3.48033  5.45274  4.45447    192 g - - -
          2.68618  4.42225  2.77519  2.73123  3.46354  2.40513  3.72494  3.29354  2.67741  2.69355  4.24690  2.90347  2.73739  3.18146  2.89801  2.37887  2.77519  2.98518  4.58477  3.61503
          0.03197  3.85484  4.57718  0.61958  0.77255  0.48576  0.95510
    187   2.97609  4.79636  3.10900  2.86733  3.27277  3.43294  1.18024  3.67626  2.71088  3.17238  4.21408  3.27731  3.98458  3.23339  2.97757  3.04698  3.27892  3.41174  4.73802  3.22416    193 h - - -
          2.68618  4.42225  2.77519  2.73123  3.46354  2.40513  3.72494  3.29354  2.67741  2.69355  4.24690  2.90347  2.73739  3.18146  2.89801  2.37887  2.77519  2.98518  4.58477  3.61503
          0.03197  3.85484  4.57718  0.61958  0.77255  0.48576  0.95510
    188   2.64345  4.42042  3.31359  3.21086  4.35310  0.75684  4.33205  3.94859  3.38972  3.60490  4.58064  3.47794  3.81099  3.71530  3.62753  2.81489  3.12332  3.48033  5.45274  4.45447    194 g - - -
          2.68618  4.42225  2.77519  2.73123  3.46354  2.40513  3.72494  3.29354  2.67741  2.69355  4.24690  2.90347  2.73739  3.18146  2.89801  2.37887  2.77519  2.98518  4.58477  3.61503
          0.03197  3.85484  4.57718  0.61958  0.77255  0.48576  0.95510
    189   2.97494  4.35614  4.51190  4.01871  3.45441  4.21435  4.77231  1.48658  3.89344  1.98742  3.28901  4.26726  4.57077  4.18397  4.11779  3.59513  3.25028  1.24087  5.37839  4.16031    195 v - - -
          2.68618  4.42225  2.77519  2.73123  3.46354  2.40513  3.72494  3.29354  2.67741  2.69355  4.24690  2.90347  2.73739  3.18146  2.89801  2.37887  2.77519  2.98518  4.58477  3.61503
          0.03197  3.85484  4.57718  0.61958  0.77255  0.48576  0.95510
    190   3.23618  4.64319  4.21450  3.92579  1.04102  3.92978  3.86985  2.76220  3.83330  2.13641  3.49508  3.99942  4.38888  4.00618  3.95737  3.50692  3.53736  2.75158  4.12442  2.49376    196 f - - -
          2.68618  4.42225  2.77519  2.73123  3.46354  2.40513  3.72494  3.29354  2.67741  2.69355  4.24690  2.90347  2.73739  3.18146  2.89801  2.37887  2.77519  2.98518  4.58477  3.61503
          0.03197  3.85484  4.57718  0.61958  0.77255  0.48576  0.95510
    191   1.03948  4.18356  3.44495  3.23564  4.03507  3.00853  4.25973  3.15796  3.25145  3.04036  4.07428  3.38963  3.74610  3.59427  3.50308  2.53408  2.81023  2.81542  5.46399  4.26232    197 a - - -
          2.68618  4.42225  2.77519  2.73123  3.46354  2.40513  3.72494  3.29354  2.67741  2.69355  4.24690  2.90347  2.73739  3.18146  2.89801  2.37887  2.77519  2.98518  4.58477  3.61503
          0.03197  3.85484  4.57718  0.61958  0.77255  0.48576  0.95510
    192   3.12691  4.50560  4.53156  4.01352  3.13615  4.32471  4.66947  1.63638  3.83189  1.20114  2.99346  4.29767  4.59475  4.08786  4.02175  3.69132  3.37177  1.96549  5.13964  3.94931    198 l - - -
          2.68618  4.42225  2.77519  2.73123  3.46354  2.40513  3.72494  3.29354  2.67741  2.69355  4.24690  2.90347  2.73739  3.18146  2.89801  2.37887  2.77519  2.98518  4.58477  3.61503
          0.03197  3.85484  4.57718  0.61958  0.77255  0.48576  0.95510
    193   3.23618  4.64319  4.21450  3.92579  1.04102  3.92978  3.86985  2.76220  3.83330  2.13641  3.49508  3.99942  4.38888  4.00618  3.95737  3.50692  3.53736  2.75158  4.12442  2.49376    199 f - - -
          2.68618  4.42225  2.77519  2.73123  3.46354  2.40513  3.72494  3.29354  2.67741  2.69355  4.24690  2.90347  2.73739  3.18146  2.89801  2.37887  2.77519  2.98518  4.58477  3.61503
          0.03197  3.85484  4.57718  0.61958  0.77255  0.48576  0.95510
    194   1.70819  4.14263  3.20919  3.00289  4.23050  1.58267  4.14325  3.57810  3.12956  3.32712  4.19426  3.20492  3.64010  3.42380  3.43804  2.38116  2.69351  3.07532  5.56913  4.35804    200 g - - -
          2.68618  4.42225  2.77519  2.73123  3.46354  2.40513  3.72494  3.29354  2.67741  2.69355  4.24690  2.90347  2.73739  3.18146  2.89801  2.37887  2.77519  2.98518  4.58477  3.61503
          0.03197  3.85484  4.57718  0.61958  0.77255  0.48576  0.95510
    195   1.03948  4.18356  3.44495  3.23564  4.03507  3.00853  4.25973  3.15796  3.25145  3.04036  4.07428  3.38963  3.74610  3.59427  3.50308  2.53408  2.81023  2.81542  5.46399  4.26232    201 a - - -
          2.68618  4.42225  2.77519  2.73123  3.46354  2.40513  3.72494  3.29354  2.67741  2.69355  4.24690  2.90347  2.73739  3.18146  2.89801  2.37887  2.77519  2.98518  4.58477  3.61503
          0.03197  3.85484  4.57718  0.61958  0.77255  0.48576  0.95510
    196   2.93748  5.04443  2.48072  1.05072  4.38849  3.26295  3.84846  3.83890  2.72679  3.45894  4.43394  2.92344  3.86675  3.06461  3.13366  2.92179  3.24165  3.52464  5.56340  4.28585    202 e - - -
          2.68618  4.42225  2.77519  2.73123  3.46354  2.40513  3.72494  3.29354  2.67741  2.69355  4.24690  2.90347  2.73739  3.18146  2.89801  2.37887  2.77519  2.98518  4.58477  3.61503
          0.03197  3.85484  4.57718  0.61958  0.77255  0.48576  0.95510
    197   2.97095  5.09604  0.94367  2.32451  4.47076  3.19757  3.91596  4.05498  2.99681  3.66653  4.64442  2.87992  3.84914  3.15520  3.51050  2.93542  3.30921  3.69611  5.64278  4.34680    203 d - - -
          2.68618  4.42225  2.77519  2.73123  3.46354  2.40513  3.72494  3.29354  2.67741  2.69355  4.24690  2.90347  2.73739  3.18146  2.89801  2.37887  2.77519  2.98518  4.58477  3.61503
          0.03197  3.85484  4.57718  0.61958  0.77255  0.48576  0.95510
    198   2.79422  4.34189  4.10077  3.76353  3.53739  3.70547  4.56836  2.05175  3.63103  2.22761  3.50539  3.95614  4.26708  3.99219  3.84521  3.20803  3.15627  1.04744  5.31879  4.04924    204 v - - -
          2.68618  4.42225  2.77519  2.73123  3.46354  2.40513  3.72494  3.29354  2.67741  2.69355  4.24690  2.90347  2.73739  3.18146  2.89801  2.37887  2.77519  2.98518  4.58477  3.61503
          0.03197  3.85484  4.57718  0.61958  0.77255  0.48576  0.95510
    199   1.03948  4.18356  3.44495  3.23564  4.03507  3.00853  4.25973  3.15796  3.25145  3.04036  4.07428  3.38963  3.74610  3.59427  3.50308  2.53408  2.81023  2.81542  5.46399  4.26232    205 a - - -
          2.68618  4.42225  2.77519  2.73123  3.46354  2.40513  3.72494  3.29354  2.67741  2.69355  4.24690  2.90347  2.73739  3.18146  2.89801  2.37887  2.77519  2.98518  4.58477  3.61503
          0.03197  3.85484  4.57718  0.61958  0.77255  0.48576  0.95510
    200   2.97095  5.09604  0.94367  2.32451  4.47076  3.19757  3.91596  4.05498  2.99681  3.66653  4.64442  2.87992  3.84914  3.15520  3.51050  2.93542  3.30921  3.69611  5.64278  4.34680    206 d - - -
          2.68618  4.42225  2.77519  2.73123  3.46354  2.40513  3.72494  3.29354  2.67741  2.69355  4.24690  2.90347  2.73739  3.18146  2.89801  2.37887  2.77519  2.98518  4.58477  3.61503
          0.03197  3.85484  4.57718  0.61958  0.77255  0.48576  0.95510
    201   2.79422  4.34189  4.10077  3.76353  3.53739  3.70547  4.56836  2.05175  3.63103  2.22761  3.50539  3.95614  4.26708  3.99219  3.84521  3.20803  3.15627  1.04744  5.31879  4.04924    207 v - - -
          2.68618  4.42225  2.77519  2.73123  3.46354  2.40513  3.72494  3.29354  2.67741  2.69355  4.24690  2.90347  2.73739  3.18146  2.89801  2.37887  2.77519  2.98518  4.58477  3.61503
          0.03197  3.85484  4.57718  0.61958  0.77255  0.48576  0.95510
    202   3.03358  4.43036  4.46143  3.92589  3.18692  4.22888  4.60314  1.46577  3.76560  1.66103  2.28802  4.20494  4.51951  4.01798  3.96456  3.57658  3.27903  1.93563  5.13831  3.97893    208 i - - -
          2.68618  4.42225  2.77519  2.73123  3.46354  2.40513  3.72494  3.29354  2.67741  2.69355  4.24690  2.90347  2.73739  3.18146  2.89801  2.37887  2.77519  2.98518  4.58477  3.61503
          0.03197  3.85484  4.57718  0.61958  0.77255  0.48576  0.95510
    203   2.98589  4.82591  3.47478  2.98976  4.17603  3.47704  3.81203  3.71667  2.23104  3.23582  4.23663  3.35075  3.98063  3.03338  1.00567  3.07101  3.25315  3.44142  5.26632  4.10739    209 r - - -
          2.68618  4.42225  2.77519  2.73123  3.46354  2.40513  3.72494  3.29354  2.67741  2.69355  4.24690  2.90347  2.73739  3.18146  2.89801  2.37887  2.77519  2.98518  4.58477  3.61503
          0.03197  3.85484  4.57718  0.61958  0.77255  0.48576  0.95510
    204   1.03948  4.18356  3.44495  3.23564  4.03507  3.00853  4.25973  3.15796  3.25145  3.04036  4.07428  3.38963  3.74610  3.59427  3.50308  2.53408  2.81023  2.81542  5.46399  4.26232    210 a - - -
          2.68618  4.42225  2.77519  2.73123  3.46354  2.40513  3.72494  3.29354  2.67741  2.69355  4.24690  2.90347  2.73739  3.18146  2.89801  2.37887  2.77519  2.98518  4.58477  3.61503
          0.03197  3.85484  4.57718  0.61958  0.77255  0.48576  0.95510
    205   2.79422  4.34189  4.10077  3.76353  3.53739  3.70547  4.56836  2.05175  3.63103  2.22761  3.50539  3.95614  4.26708  3.99219  3.84521  3.20803  3.15627  1.04744  5.31879  4.04924    211 v - - -
          2.68618  4.42225  2.77519  2.73123  3.46354  2.40513  3.72494  3.29354  2.67741  2.69355  4.24690  2.90347  2.73739  3.18146  2.89801  2.37887  2.77519  2.98518  4.58477  3.61503
          0.03197  3.85484  4.57718  0.61958  0.77255  0.48576  0.95510
    206   2.93748  5.04443  2.48072  1.05072  4.38849  3.26295  3.84846  3.83890  2.72679  3.45894  4.43394  2.92344  3.86675  3.06461  3.13366  2.92179  3.24165  3.52464  5.56340  4.28585    212 e - - -
          2.68618  4.42225  2.77519  2.73123  3.46354  2.40513  3.72494  3.29354  2.67741  2.69355  4.24690  2.90347  2.73739  3.18146  2.89801  2.37887  2.77519  2.98518  4.58477  3.61503
          0.03197  3.85484  4.57718  0.61958  0.77255  0.48576  0.95510
    207   3.10170  4.47015  4.54244  4.03038  3.19969  4.32252  4.69659  1.40729  3.85289  1.41721  3.06006  4.30627  4.60391  4.12185  4.04714  3.69336  3.35073  1.86232  5.18586  3.98121    213 i - - -
          2.68618  4.42225  2.77519  2.73123  3.46354  2.40513  3.72494  3.29354  2.67741  2.69355  4.24690  2.90347  2.73739  3.18146  2.89801  2.37887  2.77519  2.98518  4.58477  3.61503
          0.03197  3.85484  4.57718  0.61958  0.77255  0.48576  0.95510
    208   1.03948  4.18356  3.44495  3.23564  4.03507  3.00853  4.25973  3.15796  3.25145  3.04036  4.07428  3.38963  3.74610  3.59427  3.50308  2.53408  2.81023  2.81542  5.46399  4.26232    214 a - - -
          2.68618  4.42225  2.77519  2.73123  3.46354  2.40513  3.72494  3.29354  2.67741  2.69355  4.24690  2.90347  2.73739  3.18146  2.89801  2.37887  2.77519  2.98518  4.58477  3.61503
          0.03197  3.85484  4.57718  0.61958  0.77255  0.48576  0.95510
    209   3.13566  4.60326  4.16111  3.80106  3.12930  3.95960  4.46234  2.33260  3.56897  0.89722  3.15809  4.07823  4.39812  3.94153  3.74785  3.52867  3.43079  2.36532  5.00200  3.72119    215 l - - -
          2.68618  4.42225  2.77519  2.73123  3.46354  2.40513  3.72494  3.29354  2.67741  2.69355  4.24690  2.90347  2.73739  3.18146  2.89801  2.37887  2.77519  2.98518  4.58477  3.61503
          0.03197  3.85484  4.57718  0.61958  0.77255  0.48576  0.95510
    210   2.72184  4.66225  3.25399  2.71247  3.81908  3.51036  3.69308  3.10072  1.70093  2.72646  2.76660  3.14877  3.92004  2.89359  2.57591  2.82709  2.95386  2.88686  5.16243  3.90127    216 k - - -
          2.68618  4.42225  2.77519  2.73123  3.46354  2.40513  3.72494  3.29354  2.67741  2.69355  4.24690  2.90347  2.73739  3.18146  2.89801  2.37887  2.77519  2.98518  4.58477  3.61503
          0.03197  3.85484  4.57718  0.61958  0.77255  0.48576  0.95510
    211   1.03948  4.18356  3.44495  3.23564  4.03507  3.00853  4.25973  3.15796  3.25145  3.04036  4.07428  3.38963  3.74610  3.59427  3.50308  2.53408  2.81023  2.81542  5.46399  4.26232    217 a - - -
          2.68618  4.42225  2.77519  2.73123  3.46354  2.40513  3.72494  3.29354  2.67741  2.69355  4.24690  2.90347  2.73739  3.18146  2.89801  2.37887  2.77519  2.98518  4.58477  3.61503
          0.03197  3.85484  4.57718  0.61958  0.77255  0.48576  0.95510
    212   2.40354  4.24852  3.41275  3.16415  3.95361  3.08833  4.18277  3.07860  3.10677  2.94271  3.99451  3.37623  3.79076  3.50252  3.36620  2.60463  1.20215  2.77546  5.39297  4.17029    218 t - - -
          2.68618  4.42225  2.77519  2.73123  3.46354  2.40513  3.72494  3.29354  2.67741  2.69355  4.24690  2.90347  2.73739  3.18146  2.89801  2.37887  2.77519  2.98518  4.58477  3.61503
          0.03197  3.85484  4.57718  0.61958  0.77255  0.48576  0.95510
    213   2.93748  5.04443  2.48072  1.05072  4.38849  3.26295  3.84846  3.83890  2.72679  3.45894  4.43394  2.92344  3.86675  3.06461  3.13366  2.92179  3.24165  3.52464  5.56340  4.28585    219 e - - -
          2.68618  4.42225  2.77519  2.73123  3.46354  2.40513  3.72494  3.29354  2.67741  2.69355  4.24690  2.90347  2.73739  3.18146  2.89801  2.37887  2.77519  2.98518  4.58477  3.61503
          0.03197  3.85484  4.57718  0.61958  0.77255  0.48576  0.95510
    214   2.93748  5.04443  2.48072  1.05072  4.38849  3.26295  3.84846  3.83890  2.72679  3.45894  4.43394  2.92344  3.86675  3.06461  3.13366  2.92179  3.24165  3.52464  5.56340  4.28585    220 e - - -
          2.68618  4.42225  2.77519  2.73123  3.46354  2.40513  3.72494  3.29354  2.67741  2.69355  4.24690  2.90347  2.73739  3.18146  2.89801  2.37887  2.77519  2.98518  4.58477  3.61503
          0.03197  3.85484  4.57718  0.61958  0.77255  0.48576  0.95510
    215   3.22195  4.71807  3.81235  3.53858  2.29417  3.80971  3.61079  3.23365  3.39661  2.69209  3.91056  3.70197  4.28404  3.70688  3.58387  3.36034  3.50858  3.10340  3.93720  0.99562    221 y - - -
          2.68618  4.42225  2.77519  2.73123  3.46354  2.40513  3.72494  3.29354  2.67741  2.69355  4.24690  2.90347  2.73739  3.18146  2.89801  2.37887  2.77519  2.98518  4.58477  3.61503
          0.03197  3.85484  4.57718  0.61958  0.77255  0.48576  0.95510
    216   2.63463  4.38249  3.40352  2.97907  3.04556  3.46952  3.76553  2.87959  2.87362  2.57325  3.58425  3.32088  3.95459  3.24405  3.17520  2.82758  2.25497  2.66772  4.60704  2.01284    222 y - - -
          2.68618  4.42225  2.77519  2.73123  3.46354  2.40513  3.72494  3.29354  2.67741  2.69355  4.24690  2.90347  2.73739  3.18146  2.89801  2.37887  2.77519  2.98518  4.58477  3.61503
          0.03197  3.85484  4.57718  0.61958  0.77255  0.48576  0.95510
    217   2.86714  4.85198  2.89167  2.64634  4.01815  3.35460  3.80442  3.64639  2.46840  3.15048  4.17904  3.10584  3.90793  1.26573  2.75283  2.91573  3.16422  3.37723  5.29339  3.98604    223 q - - -
          2.68618  4.42225  2.77519  2.73123  3.46354  2.40513  3.72494  3.29354  2.67741  2.69355  4.24690  2.90347  2.73739  3.18146  2.89801  2.37887  2.77519  2.98518  4.58477  3.61503
          0.03197  3.85484  4.57718  0.61958  0.77255  0.48576  0.95510
    218   2.70911  4.70480  2.69908  2.58286  4.06559  3.17237  3.90725  3.77234  2.80957  3.42126  4.37675  1.18966  3.82345  3.18012  3.16350  2.77706  3.09048  3.39633  5.37355  4.01530    224 n - - -
          2.68618  4.42225  2.77519  2.73123  3.46354  2.40513  3.72494  3.29354  2.67741  2.69355  4.24690  2.90347  2.73739  3.18146  2.89801  2.37887  2.77519  2.98518  4.58477  3.61503
          0.03197  3.85484  4.57718  0.61958  0.77255  0.48576  0.95510
    219   2.99352  4.36645  4.54122  4.04829  3.43478  4.24168  4.79216  1.32380  3.92037  1.95171  3.26548  4.29548  4.58861  4.20529  4.13863  3.62390  3.26667  1.39293  5.37514  4.16338    225 i - - -
          2.68618  4.42225  2.77519  2.73123  3.46354  2.40513  3.72494  3.29354  2.67741  2.69355  4.24690  2.90347  2.73739  3.18146  2.89801  2.37887  2.77519  2.98518  4.58477  3.61503
          0.03197  3.85484  4.57718  0.61958  0.77255  0.48576  0.95510
    220   2.84010  4.98026  2.99010  2.54571  4.14233  3.46634  2.55446  3.72679  1.55321  3.24299  4.11272  3.01175  3.89663  2.75987  2.35480  2.84594  3.05368  3.40945  5.28291  3.96440    226 k - - -
          2.68618  4.42225  2.77519  2.73123  3.46354  2.40513  3.72494  3.29354  2.67741  2.69355  4.24690  2.90347  2.73739  3.18146  2.89801  2.37887  2.77519  2.98518  4.58477  3.61503
          0.03197  3.85484  4.57718  0.61958  0.77255  0.48576  0.95510
    221   2.74072  4.96897  2.54099  2.32527  4.25048  3.26847  3.66916  3.80270  2.41082  3.35442  4.21947  1.89174  3.81115  2.19581  2.79012  2.73213  3.01962  3.44192  5.46990  4.08973    227 n - - -
          2.68618  4.42225  2.77519  2.73123  3.46354  2.40513  3.72494  3.29354  2.67741  2.69355  4.24690  2.90347  2.73739  3.18146  2.89801  2.37887  2.77519  2.98518  4.58477  3.61503
          0.03197  3.85484  4.57718  0.61958  0.77255  0.48576  0.95510
    222   2.40354  4.24852  3.41275  3.16415  3.95361  3.08833  4.18277  3.07860  3.10677  2.94271  3.99451  3.37623  3.79076  3.50252  3.36620  2.60463  1.20215  2.77546  5.39297  4.17029    228 t - - -
          2.68618  4.42225  2.77519  2.73123  3.46354  2.40513  3.72494  3.29354  2.67741  2.69355  4.24690  2.90347  2.73739  3.18146  2.89801  2.37887  2.77519  2.98518  4.58477  3.61503
          0.03197  3.85484  4.57718  0.61958  0.77255  0.48576  0.95510
    223   2.67092  4.74301  2.89091  2.54368  4.18437  3.30334  3.71067  3.59366  1.87977  3.19527  4.07409  3.00560  2.09558  2.89348  2.67883  2.72572  2.96090  3.25611  5.37757  4.10478    229 k - - -
          2.68618  4.42225  2.77519  2.73123  3.46354  2.40513  3.72494  3.29354  2.67741  2.69355  4.24690  2.90347  2.73739  3.18146  2.89801  2.37887  2.77519  2.98518  4.58477  3.61503
          0.03197  3.85484  4.57718  0.61958  0.77255  0.48576  0.95510
    224   1.03948  4.18356  3.44495  3.23564  4.03507  3.00853  4.25973  3.15796  3.25145  3.04036  4.07428  3.38963  3.74610  3.59427  3.50308  2.53408  2.81023  2.81542  5.46399  4.26232    230 a - - -
          2.68618  4.42225  2.77519  2.73123  3.46354  2.40513  3.72494  3.29354  2.67741  2.69355  4.24690  2.90347  2.73739  3.18146  2.89801  2.37887  2.77519  2.98518  4.58477  3.61503
          0.03197  3.85484  4.57718  0.61958  0.77255  0.48576  0.95510
    225   2.64345  4.42042  3.31359  3.21086  4.35310  0.75684  4.33205  3.94859  3.38972  3.60490  4.58064  3.47794  3.81099  3.71530  3.62753  2.81489  3.12332  3.48033  5.45274  4.45447    231 g - - -
          2.68618  4.42225  2.77519  2.73123  3.46354  2.40513  3.72494  3.29354  2.67741  2.69355  4.24690  2.90347  2.73739  3.18146  2.89801  2.37887  2.77519  2.98518  4.58477  3.61503
          0.03197  3.85484  4.57718  0.61958  0.77255  0.48576  0.95510
    226   2.95627  4.91900  3.13107  2.75606  4.30139  3.44744  3.74989  3.72960  1.06266  3.29862  4.26118  3.18125  3.94916  2.94249  2.42892  2.99951  3.21094  3.43844  5.36343  4.17372    232 k - - -
          2.68618  4.42225  2.77519  2.73123  3.46354  2.40513  3.72494  3.29354  2.67741  2.69355  4.24690  2.90347  2.73739  3.18146  2.89801  2.37887  2.77519  2.98518  4.58477  3.61503
          0.03197  3.85484  4.57718  0.61958  0.77255  0.48576  0.95510
    227   3.01740  4.44126  4.31029  3.92556  3.36249  4.04722  4.65708  1.10001  3.75334  1.95234  3.30080  4.17339  4.48028  4.10356  3.95194  3.54096  3.31694  1.84590  5.24955  3.98621    233 i - - -
          2.68618  4.42225  2.77519  2.73123  3.46354  2.40513  3.72494  3.29354  2.67741  2.69355  4.24690  2.90347  2.73739  3.18146  2.89801  2.37887  2.77519  2.98518  4.58477  3.61503
          0.03197  3.85484  4.57718  0.61958  0.77255  0.48576  0.95510
    228   2.93748  5.04443  2.48072  1.05072  4.38849  3.26295  3.84846  3.83890  2.72679  3.45894  4.43394  2.92344  3.86675  3.06461  3.13366  2.92179  3.24165  3.52464  5.56340  4.28585    234 e - - -
          2.68618  4.42225  2.77519  2.73123  3.46354  2.40513  3.72494  3.29354  2.67741  2.69355  4.24690  2.90347  2.73739  3.18146  2.89801  2.37887  2.77519  2.98518  4.58477  3.61503
          0.03197  3.85484  4.57718  0.61958  0.77255  0.48576  0.95510
    229   2.40354  4.24852  3.41275  3.16415  3.95361  3.08833  4.18277  3.07860  3.10677  2.94271  3.99451  3.37623  3.79076  3.50252  3.36620  2.60463  1.20215  2.77546  5.39297  4.17029    235 t - - -
          2.68618  4.42225  2.77519  2.73123  3.46354  2.40513  3.72494  3.29354  2.67741  2.69355  4.24690  2.90347  2.73739  3.18146  2.89801  2.37887  2.77519  2.98518  4.58477  3.61503
          0.03197  3.85484  4.57718  0.61958  0.77255  0.48576  0.95510
    230   2.97609  4.79636  3.10900  2.86733  3.27277  3.43294  1.18024  3.67626  2.71088  3.17238  4.21408  3.27731  3.98458  3.23339  2.97757  3.04698  3.27892  3.41174  4.73802  3.22416    236 h - - -
          2.68618  4.42225  2.77519  2.73123  3.46354  2.40513  3.72494  3.29354  2.67741  2.69355  4.24690  2.90347  2.73739  3.18146  2.89801  2.37887  2.77519  2.98518  4.58477  3.61503
          0.03197  3.85484  4.57718  0.61958  0.77255  0.48576  0.95510
    231   3.22195  4.71807  3.81235  3.53858  2.29417  3.80971  3.61079  3.23365  3.39661  2.69209  3.91056  3.70197  4.28404  3.70688  3.58387  3.36034  3.50858  3.10340  3.93720  0.99562    237 y - - -
          2.68618  4.42225  2.77519  2.73123  3.46354  2.40513  3.72494  3.29354  2.67741  2.69355  4.24690  2.90347  2.73739  3.18146  2.89801  2.37887  2.77519  2.98518  4.58477  3.61503
          0.03197  3.85484  4.57718  0.61958  0.77255  0.48576  0.95510
    232   2.22522  4.15374  3.28452  2.98212  4.06942  2.95371  4.05509  3.38309  2.98391  3.15015  4.02852  3.20396  3.66423  3.32665  3.29473  1.84105  1.67751  2.94968  5.44384  4.20167    238 t - - -
          2.68618  4.42225  2.77519  2.73123  3.46354  2.40513  3.72494  3.29354  2.67741  2.69355  4.24690  2.90347  2.73739  3.18146  2.89801  2.37887  2.77519  2.98518  4.58477  3.61503
          0.03197  3.85484  4.57718  0.61958  0.77255  0.48576  0.95510
    233   1.03948  4.18356  3.44495  3.23564  4.03507  3.00853  4.25973  3.15796  3.25145  3.04036  4.07428  3.38963  3.74610  3.59427  3.50308  2.53408  2.81023  2.81542  5.46399  4.26232    239 a - - -
          2.68618  4.42225  2.77519  2.73123  3.46354  2.40513  3.72494  3.29354  2.67741  2.69355  4.24690  2.90347  2.73739  3.18146  2.89801  2.37887  2.77519  2.98518  4.58477  3.61503
          0.03197  3.85484  4.57718  0.61958  0.77255  0.48576  0.95510
    234   2.98589  4.82591  3.47478  2.98976  4.17603  3.47704  3.81203  3.71667  2.23104  3.23582  4.23663  3.35075  3.98063  3.03338  1.00567  3.07101  3.25315  3.44142  5.26632  4.10739    240 r - - -
          2.68618  4.42225  2.77519  2.73123  3.46354  2.40513  3.72494  3.29354  2.67741  2.69355  4.24690  2.90347  2.73739  3.18146  2.89801  2.37887  2.77519  2.98518  4.58477  3.61503
          0.03197  3.85484  4.57718  0.61958  0.77255  0.48576  0.95510
    235   1.03948  4.18356  3.44495  3.23564  4.03507  3.00853  4.25973  3.15796  3.25145  3.04036  4.07428  3.38963  3.74610  3.59427  3.50308  2.53408  2.81023  2.81542  5.46399  4.26232    241 a - - -
          2.68618  4.42225  2.77519  2.73123  3.46354  2.40513  3.72494  3.29354  2.67741  2.69355  4.24690  2.90347  2.73739  3.18146  2.89801  2.37887  2.77519  2.98518  4.58477  3.61503
          0.03197  3.85484  4.57718  0.61958  0.77255  0.48576  0.95510
    236   1.03948  4.18356  3.44495  3.23564  4.03507  3.00853  4.25973  3.15796  3.25145  3.04036  4.07428  3.38963  3.74610  3.59427  3.50308  2.53408  2.81023  2.81542  5.46399  4.26232    242 a - - -
          2.68618  4.42225  2.77519  2.73123  3.46354  2.40513  3.72494  3.29354  2.67741  2.69355  4.24690  2.90347  2.73739  3.18146  2.89801  2.37887  2.77519  2.98518  4.58477  3.61503
          0.03197  3.85484  4.57718  0.61958  0.77255  0.48576  0.95510
    237   1.03948  4.18356  3.44495  3.23564  4.03507  3.00853  4.25973  3.15796  3.25145  3.04036  4.07428  3.38963  3.74610  3.59427  3.50308  2.53408  2.81023  2.81542  5.46399  4.26232    243 a - - -
          2.68618  4.42225  2.77519  2.73123  3.46354  2.40513  3.72494  3.29354  2.67741  2.69355  4.24690  2.90347  2.73739  3.18146  2.89801  2.37887  2.77519  2.98518  4.58477  3.61503
          0.03197  3.85484  4.57718  0.61958  0.77255  0.48576  0.95510
    238   1.03948  4.18356  3.44495  3.23564  4.03507  3.00853  4.25973  3.15796  3.25145  3.04036  4.07428  3.38963  3.74610  3.59427  3.50308  2.53408  2.81023  2.81542  5.46399  4.26232    244 a - - -
          2.68618  4.42225  2.77519  2.73123  3.46354  2.40513  3.72494  3.29354  2.67741  2.69355  4.24690  2.90347  2.73739  3.18146  2.89801  2.37887  2.77519  2.98518  4.58477  3.61503
          0.03197  3.85484  4.57718  0.61958  0.77255  0.48576  0.95510
    239   3.13566  4.60326  4.16111  3.80106  3.12930  3.95960  4.46234  2.33260  3.56897  0.89722  3.15809  4.07823  4.39812  3.94153  3.74785  3.52867  3.43079  2.36532  5.00200  3.72119    245 l - - -
          2.68618  4.42225  2.77519  2.73123  3.46354  2.40513  3.72494  3.29354  2.67741  2.69355  4.24690  2.90347  2.73739  3.18146  2.89801  2.37887  2.77519  2.98518  4.58477  3.61503
          0.03197  3.85484  4.57718  0.61958  0.77255  0.48576  0.95510
    240   2.70911  4.70480  2.69908  2.58286  4.06559  3.17237  3.90725  3.77234  2.80957  3.42126  4.37675  1.18966  3.82345  3.18012  3.16350  2.77706  3.09048  3.39633  5.37355  4.01530    246 n - - -
          2.68618  4.42225  2.77519  2.73123  3.46354  2.40513  3.72494  3.29354  2.67741  2.69355  4.24690  2.90347  2.73739  3.18146  2.89801  2.37887  2.77519  2.98518  4.58477  3.61503
          0.03197  3.85484  4.57718  0.61958  0.77255  0.48576  0.95510
    241   2.95627  4.91900  3.13107  2.75606  4.30139  3.44744  3.74989  3.72960  1.06266  3.29862  4.26118  3.18125  3.94916  2.94249  2.42892  2.99951  3.21094  3.43844  5.36343  4.17372    247 k - - -
          2.68618  4.42225  2.77519  2.73123  3.46354  2.40513  3.72494  3.29354  2.67741  2.69355  4.24690  2.90347  2.73739  3.18146  2.89801  2.37887  2.77519  2.98518  4.58477  3.61503
          0.03197  3.85484  4.57718  0.61958  0.77255  0.48576  0.95510
    242   1.43355  4.11016  3.44390  3.13227  4.03429  2.96893  4.15176  3.11909  3.11305  3.02424  3.96360  3.29581  3.68969  3.44241  3.40254  2.42063  2.04134  2.74903  5.46270  4.24856    248 a - - -
          2.68618  4.42225  2.77519  2.73123  3.46354  2.40513  3.72494  3.29354  2.67741  2.69355  4.24690  2.90347  2.73739  3.18146  2.89801  2.37887  2.77519  2.98518  4.58477  3.61503
          0.03197  3.85484  4.57718  0.61958  0.77255  0.48576  0.95510
    243   3.23618  4.64319  4.21450  3.92579  1.04102  3.92978  3.86985  2.76220  3.83330  2.13641  3.49508  3.99942  4.38888  4.00618  3.95737  3.50692  3.53736  2.75158  4.12442  2.49376    249 f - - -
          2.68618  4.42225  2.77519  2.73123  3.46354  2.40513  3.72494  3.29354  2.67741  2.69355  4.24690  2.90347  2.73739  3.18146  2.89801  2.37887  2.77519  2.98518  4.58477  3.61503
          0.03197  3.85484  4.57718  0.61958  0.77255  0.48576  0.95510
    244   2.64345  4.42042  3.31359  3.21086  4.35310  0.75684  4.33205  3.94859  3.38972  3.60490  4.58064  3.47794  3.81099  3.71530  3.62753  2.81489  3.12332  3.48033  5.45274  4.45447    250 g - - -
          2.68618  4.42225  2.77519  2.73123  3.46354  2.40513  3.72494  3.29354  2.67741  2.69355  4.24690  2.90347  2.73739  3.18146  2.89801  2.37887  2.77519  2.98518  4.58477  3.61503
          0.03197  3.85484  4.57718  0.61958  0.77255  0.48576  0.95510
    245   1.03948  4.18356  3.44495  3.23564  4.03507  3.00853  4.25973  3.15796  3.25145  3.04036  4.07428  3.38963  3.74610  3.59427  3.50308  2.53408  2.81023  2.81542  5.46399  4.26232    251 a - - -
          2.68618  4.42225  2.77519  2.73123  3.46354  2.40513  3.72494  3.29354  2.67741  2.69355  4.24690  2.90347  2.73739  3.18146  2.89801  2.37887  2.77519  2.98518  4.58477  3.61503
          0.03197  3.85484  4.57718  0.61958  0.77255  0.48576  0.95510
    246   2.72863  4.48872  3.33392  3.17055  4.16694  3.17724  4.24932  3.70797  3.22637  3.33667  4.38588  3.47894  0.86107  3.61569  3.47376  2.89560  3.16884  3.35534  5.35818  4.28742    252 p - - -
          2.68618  4.42225  2.77519  2.73123  3.46354  2.40513  3.72494  3.29354  2.67741  2.69355  4.24690  2.90347  2.73739  3.18146  2.89801  2.37887  2.77519  2.98518  4.58477  3.61503
          0.03197  3.85484  4.57718  0.61958  0.77255  0.48576  0.95510
    247   3.13566  4.60326  4.16111  3.80106  3.12930  3.95960  4.46234  2.33260  3.56897  0.89722  3.15809  4.07823  4.39812  3.94153  3.74785  3.52867  3.43079  2.36532  5.00200  3.72119    253 l - - -
          2.68618  4.42225  2.77519  2.73123  3.46354  2.40513  3.72494  3.29354  2.67741  2.69355  4.24690  2.90347  2.73739  3.18146  2.89801  2.37887  2.77519  2.98518  4.58477  3.61503
          0.03197  3.85484  4.57718  0.61958  0.77255  0.48576  0.95510
    248   2.70911  4.70480  2.69908  2.58286  4.06559  3.17237  3.90725  3.77234  2.80957  3.42126  4.37675  1.18966  3.82345  3.18012  3.16350  2.77706  3.09048  3.39633  5.37355  4.01530    254 n - - -
          2.68618  4.42225  2.77519  2.73123  3.46354  2.40513  3.72494  3.29354  2.67741  2.69355  4.24690  2.90347  2.73739  3.18146  2.89801  2.37887  2.77519  2.98518  4.58477  3.61503
          0.03197  3.85484  4.57718  0.61958  0.77255  0.48576  0.95510
    249   2.86714  4.85198  2.89167  2.64634  4.01815  3.35460  3.80442  3.64639  2.46840  3.15048  4.17904  3.10584  3.90793  1.26573  2.75283  2.91573  3.16422  3.37723  5.29339  3.98604    255 q - - -
          2.68618  4.42225  2.77519  2.73123  3.46354  2.40513  3.72494  3.29354  2.67741  2.69355  4.24690  2.90347  2.73739  3.18146  2.89801  2.37887  2.77519  2.98518  4.58477  3.61503
          0.03197  3.85484  4.57718  0.61958  0.77255  0.48576  0.95510
    250   1.03948  4.18356  3.44495  3.23564  4.03507  3.00853  4.25973  3.15796  3.25145  3.04036  4.07428  3.38963  3.74610  3.59427  3.50308  2.53408  2.81023  2.81542  5.46399  4.26232    256 a - - -
          2.68618  4.42225  2.77519  2.73123  3.46354  2.40513  3.72494  3.29354  2.67741  2.69355  4.24690  2.90347  2.73739  3.18146  2.89801  2.37887  2.77519  2.98518  4.58477  3.61503
          0.03197  3.85484  4.57718  0.61958  0.77255  0.48576  0.95510
    251   3.23618  4.64319  4.21450  3.92579  1.04102  3.92978  3.86985  2.76220  3.83330  2.13641  3.49508  3.99942  4.38888  4.00618  3.95737  3.50692  3.53736  2.75158  4.12442  2.49376    257 f - - -
          2.68618  4.42225  2.77519  2.73123  3.46354  2.40513  3.72494  3.29354  2.67741  2.69355  4.24690  2.90347  2.73739  3.18146  2.89801  2.37887  2.77519  2.98518  4.58477  3.61503
          0.03197  3.85484  4.57718  0.61958  0.77255  0.48576  0.95510
    252   2.64345  4.42042  3.31359  3.21086  4.35310  0.75684  4.33205  3.94859  3.38972  3.60490  4.58064  3.47794  3.81099  3.71530  3.62753  2.81489  3.12332  3.48033  5.45274  4.45447    258 g - - -
          2.68618  4.42225  2.77519  2.73123  3.46354  2.40513  3.72494  3.29354  2.67741  2.69355  4.24690  2.90347  2.73739  3.18146  2.89801  2.37887  2.77519  2.98518  4.58477  3.61503
          0.03197  3.85484  4.57718  0.61958  0.77255  0.48576  0.95510
    253   3.01740  4.44126  4.31029  3.92556  3.36249  4.04722  4.65708  1.10001  3.75334  1.95234  3.30080  4.17339  4.48028  4.10356  3.95194  3.54096  3.31694  1.84590  5.24955  3.98621    259 i - - -
          2.68618  4.42225  2.77519  2.73123  3.46354  2.40513  3.72494  3.29354  2.67741  2.69355  4.24690  2.90347  2.73739  3.18146  2.89801  2.37887  2.77519  2.98518  4.58477  3.61503
          0.03197  3.85484  4.57718  0.61958  0.77255  0.48576  0.95510
    254   3.01740  4.44126  4.31029  3.92556  3.36249  4.04722  4.65708  1.10001  3.75334  1.95234  3.30080  4.17339  4.48028  4.10356  3.95194  3.54096  3.31694  1.84590  5.24955  3.98621    260 i - - -
          2.68618  4.42225  2.77519  2.73123  3.46354  2.40513  3.72494  3.29354  2.67741  2.69355  4.24690  2.90347  2.73739  3.18146  2.89801  2.37887  2.77519  2.98518  4.58477  3.61503
          0.03197  3.85484  4.57718  0.61958  0.77255  0.48576  0.95510
    255   3.01740  4.44126  4.31029  3.92556  3.36249  4.04722  4.65708  1.10001  3.75334  1.95234  3.30080  4.17339  4.48028  4.10356  3.95194  3.54096  3.31694  1.84590  5.24955  3.98621    261 i - - -
          2.68618  4.42225  2.77519  2.73123  3.46354  2.40513  3.72494  3.29354  2.67741  2.69355  4.24690  2.90347  2.73739  3.18146  2.89801  2.37887  2.77519  2.98518  4.58477  3.61503
          0.03197  3.85484  4.57718  0.61958  0.77255  0.48576  0.95510
    256   2.64345  4.42042  3.31359  3.21086  4.35310  0.75684  4.33205  3.94859  3.38972  3.60490  4.58064  3.47794  3.81099  3.71530  3.62753  2.81489  3.12332  3.48033  5.45274  4.45447    262 g - - -
          2.68618  4.42225  2.77519  2.73123  3.46354  2.40513  3.72494  3.29354  2.67741  2.69355  4.24690  2.90347  2.73739  3.18146  2.89801  2.37887  2.77519  2.98518  4.58477  3.61503
          0.03197  3.85484  4.57718  0.61958  0.77255  0.48576  0.95510
    257   1.03948  4.18356  3.44495  3.23564  4.03507  3.00853  4.25973  3.15796  3.25145  3.04036  4.07428  3.38963  3.74610  3.59427  3.50308  2.53408  2.81023  2.81542  5.46399  4.26232    263 a - - -
          2.68618  4.42225  2.77519  2.73123  3.46354  2.40513  3.72494  3.29354  2.67741  2.69355  4.24690  2.90347  2.73739  3.18146  2.89801  2.37887  2.77519  2.98518  4.58477  3.61503
          0.03197  3.85484  4.57718  0.61958  0.77255  0.48576  0.95510
    258   2.72863  4.48872  3.33392  3.17055  4.16694  3.17724  4.24932  3.70797  3.22637  3.33667  4.38588  3.47894  0.86107  3.61569  3.47376  2.89560  3.16884  3.35534  5.35818  4.28742    264 p - - -
          2.68618  4.42225  2.77519  2.73123  3.46354  2.40513  3.72494  3.29354  2.67741  2.69355  4.24690  2.90347  2.73739  3.18146  2.89801  2.37887  2.77519  2.98518  4.58477  3.61503
          0.03197  3.85484  4.57718  0.61958  0.77255  0.48576  0.95510
    259   1.03948  4.18356  3.44495  3.23564  4.03507  3.00853  4.25973  3.15796  3.25145  3.04036  4.07428  3.38963  3.74610  3.59427  3.50308  2.53408  2.81023  2.81542  5.46399  4.26232    265 a - - -
          2.68618  4.42225  2.77519  2.73123  3.46354  2.40513  3.72494  3.29354  2.67741  2.69355  4.24690  2.90347  2.73739  3.18146  2.89801  2.37887  2.77519  2.98518  4.58477  3.61503
          0.03197  3.85484  4.57718  0.61958  0.77255  0.48576  0.95510
    260   2.64345  4.42042  3.31359  3.21086  4.35310  0.75684  4.33205  3.94859  3.38972  3.60490  4.58064  3.47794  3.81099  3.71530  3.62753  2.81489  3.12332  3.48033  5.45274  4.45447    266 g - - -
          2.68618  4.42225  2.77519  2.73123  3.46354  2.40513  3.72494  3.29354  2.67741  2.69355  4.24690  2.90347  2.73739  3.18146  2.89801  2.37887  2.77519  2.98518  4.58477  3.61503
          0.03197  3.85484  4.57718  0.61958  0.77255  0.48576  0.95510
    261   2.96953  4.35544  4.49887  4.00707  3.45597  4.20181  4.76344  1.51837  3.88070  1.99294  3.29314  4.25587  4.56295  4.17400  4.10649  3.58323  3.24632  1.22125  5.37630  4.15571    267 v - - -
          2.68618  4.42225  2.77519  2.73123  3.46354  2.40513  3.72494  3.29354  2.67741  2.69355  4.24690  2.90347  2.73739  3.18146  2.89801  2.37887  2.77519  2.98518  4.58477  3.61503
          0.03197  3.85484  4.57718  0.61958  0.77255  0.48576  0.95510
    262   2.64345  4.42042  3.31359  3.21086  4.35310  0.75684  4.33205  3.94859  3.38972  3.60490  4.58064  3.47794  3.81099  3.71530  3.62753  2.81489  3.12332  3.48033  5.45274  4.45447    268 g - - -
          2.68618  4.42225  2.77519  2.73123  3.46354  2.40513  3.72494  3.29354  2.67741  2.69355  4.24690  2.90347  2.73739  3.18146  2.89801  2.37887  2.77519  2.98518  4.58477  3.61503
          0.03197  3.85484  4.57718  0.61958  0.77255  0.48576  0.95510
    263   3.13566  4.60326  4.16111  3.80106  3.12930  3.95960  4.46234  2.33260  3.56897  0.89722  3.15809  4.07823  4.39812  3.94153  3.74785  3.52867  3.43079  2.36532  5.00200  3.72119    269 l - - -
          2.68618  4.42225  2.77519  2.73123  3.46354  2.40513  3.72494  3.29354  2.67741  2.69355  4.24690  2.90347  2.73739  3.18146  2.89801  2.37887  2.77519  2.98518  4.58477  3.61503
          0.03197  3.85484  4.57718  0.61958  0.77255  0.48576  0.95510
    264   3.13566  4.60326  4.16111  3.80106  3.12930  3.95960  4.46234  2.33260  3.56897  0.89722  3.15809  4.07823  4.39812  3.94153  3.74785  3.52867  3.43079  2.36532  5.00200  3.72119    270 l - - -
          2.68618  4.42225  2.77519  2.73123  3.46354  2.40513  3.72494  3.29354  2.67741  2.69355  4.24690  2.90347  2.73739  3.18146  2.89801  2.37887  2.77519  2.98518  4.58477  3.61503
          0.03197  3.85484  4.57718  0.61958  0.77255  0.48576  0.95510
    265   2.95557  4.50718  4.03058  3.62286  3.20037  3.82093  4.36209  2.37422  3.39184  1.79783  1.41214  3.90248  4.28157  3.77496  3.59920  3.30277  3.26059  2.37825  5.03875  3.79889    271 m - - -
          2.68618  4.42225  2.77519  2.73123  3.46354  2.40513  3.72494  3.29354  2.67741  2.69355  4.24690  2.90347  2.73739  3.18146  2.89801  2.37887  2.77519  2.98518  4.58477  3.61503
          0.03197  3.85484  4.57718  0.61958  0.77255  0.48576  0.95510
    266   2.30662  4.22669  3.19138  3.00652  4.05882  2.95691  4.11677  3.57913  3.07909  3.30079  4.22847  3.23400  3.69430  3.42982  3.36555  1.11795  2.78546  3.11810  5.43276  4.14230    272 s - - -
          2.68618  4.42225  2.77519  2.73123  3.46354  2.40513  3.72494  3.29354  2.67741  2.69355  4.24690  2.90347  2.73739  3.18146  2.89801  2.37887  2.77519  2.98518  4.58477  3.61503
          0.03197  3.85484  4.57718  0.61958  0.77255  0.48576  0.95510
    267   2.97095  5.09604  0.94367  2.32451  4.47076  3.19757  3.91596  4.05498  2.99681  3.66653  4.64442  2.87992  3.84914  3.15520  3.51050  2.93542  3.30921  3.69611  5.64278  4.34680    273 d - - -
          2.68618  4.42225  2.77519  2.73123  3.46354  2.40513  3.72494  3.29354  2.67741  2.69355  4.24690  2.90347  2.73739  3.18146  2.89801  2.37887  2.77519  2.98518  4.58477  3.61503
          0.03197  3.85484  4.57718  0.61958  0.77255  0.48576  0.95510
    268   2.40354  4.24852  3.41275  3.16415  3.95361  3.08833  4.18277  3.07860  3.10677  2.94271  3.99451  3.37623  3.79076  3.50252  3.36620  2.60463  1.20215  2.77546  5.39297  4.17029    274 t - - -
          2.68618  4.42225  2.77519  2.73123  3.46354  2.40513  3.72494  3.29354  2.67741  2.69355  4.24690  2.90347  2.73739  3.18146  2.89801  2.37887  2.77519  2.98518  4.58477  3.61503
          0.03197  3.85484  4.57718  0.61958  0.77255  0.48576  0.95510
    269   1.03948  4.18356  3.44495  3.23564  4.03507  3.00853  4.25973  3.15796  3.25145  3.04036  4.07428  3.38963  3.74610  3.59427  3.50308  2.53408  2.81023  2.81542  5.46399  4.26232    275 a - - -
          2.68618  4.42225  2.77519  2.73123  3.46354  2.40513  3.72494  3.29354  2.67741  2.69355  4.24690  2.90347  2.73739  3.18146  2.89801  2.37887  2.77519  2.98518  4.58477  3.61503
          0.03197  3.85484  4.57718  0.61958  0.77255  0.48576  0.95510
    270   3.13566  4.60326  4.16111  3.80106  3.12930  3.95960  4.46234  2.33260  3.56897  0.89722  3.15809  4.07823  4.39812  3.94153  3.74785  3.52867  3.43079  2.36532  5.00200  3.72119    276 l - - -
          2.68618  4.42225  2.77519  2.73123  3.46354  2.40513  3.72494  3.29354  2.67741  2.69355  4.24690  2.90347  2.73739  3.18146  2.89801  2.37887  2.77519  2.98518  4.58477  3.61503
          0.03197  3.85484  4.57718  0.61958  0.77255  0.48576  0.95510
    271   2.95627  4.91900  3.13107  2.75606  4.30139  3.44744  3.74989  3.72960  1.06266  3.29862  4.26118  3.18125  3.94916  2.94249  2.42892  2.99951  3.21094  3.43844  5.36343  4.17372    277 k - - -
          2.68618  4.42225  2.77519  2.73123  3.46354  2.40513  3.72494  3.29354  2.67741  2.69355  4.24690  2.90347  2.73739  3.18146  2.89801  2.37887  2.77519  2.98518  4.58477  3.61503
          0.03197  3.85484  4.57718  0.61958  0.77255  0.48576  0.95510
    272   2.40354  4.24852  3.41275  3.16415  3.95361  3.08833  4.18277  3.07860  3.10677  2.94271  3.99451  3.37623  3.79076  3.50252  3.36620  2.60463  1.20215  2.77546  5.39297  4.17029    278 t - - -
          2.68618  4.42225  2.77519  2.73123  3.46354  2.40513  3.72494  3.29354  2.67741  2.69355  4.24690  2.90347  2.73739  3.18146  2.89801  2.37887  2.77519  2.98518  4.58477  3.61503
          0.03197  3.85484  4.57718  0.61958  0.77255  0.48576  0.95510
    273   1.03948  4.18356  3.44495  3.23564  4.03507  3.00853  4.25973  3.15796  3.25145  3.04036  4.07428  3.38963  3.74610  3.59427  3.50308  2.53408  2.81023  2.81542  5.46399  4.26232    279 a - - -
          2.68618  4.42225  2.77519  2.73123  3.46354  2.40513  3.72494  3.29354  2.67741  2.69355  4.24690  2.90347  2.73739  3.18146  2.89801  2.37887  2.77519  2.98518  4.58477  3.61503
          0.03197  3.85484  4.57718  0.61958  0.77255  0.48576  0.95510
    274   2.96762  4.62415  3.59141  3.16831  1.86453  3.75466  1.98530  3.14283  3.05827  2.62774  3.72482  3.45380  4.16018  3.37489  3.34108  3.09689  3.21449  2.97437  4.01041  2.34861    280 f - - -
          2.68618  4.42225  2.77519  2.73123  3.46354  2.40513  3.72494  3.29354  2.67741  2.69355  4.24690  2.90347  2.73739  3.18146  2.89801  2.37887  2.77519  2.98518  4.58477  3.61503
          0.03197  3.85484  4.57718  0.61958  0.77255  0.48576  0.95510
    275   2.79422  4.34189  4.10077  3.76353  3.53739  3.70547  4.56836  2.05175  3.63103  2.22761  3.50539  3.95614  4.26708  3.99219  3.84521  3.20803  3.15627  1.04744  5.31879  4.04924    281 v - - -
          2.68618  4.42225  2.77519  2.73123  3.46354  2.40513  3.72494  3.29354  2.67741  2.69355  4.24690  2.90347  2.73739  3.18146  2.89801  2.37887  2.77519  2.98518  4.58477  3.61503
          0.03197  3.85484  4.57718  0.61958  0.77255  0.48576  0.95510
    276   2.40354  4.24852  3.41275  3.16415  3.95361  3.08833  4.18277  3.07860  3.10677  2.94271  3.99451  3.37623  3.79076  3.50252  3.36620  2.60463  1.20215  2.77546  5.39297  4.17029    282 t - - -
          2.68618  4.42225  2.77519  2.73123  3.46354  2.40513  3.72494  3.29354  2.67741  2.69355  4.24690  2.90347  2.73739  3.18146  2.89801  2.37887  2.77519  2.98518  4.58477  3.61503
          0.03197  3.85484  4.57718  0.61958  0.77255  0.48576  0.95510
    277   2.55865  4.37403  3.37977  2.92872  3.55657  3.38322  3.91655  2.82712  2.81386  2.44545  2.59881  3.29650  2.12683  3.20460  3.13533  2.75108  2.87506  2.64200  5.08427  3.82083    283 p - - -
          2.68618  4.42225  2.77519  2.73123  3.46354  2.40513  3.72494  3.29354  2.67741  2.69355  4.24690  2.90347  2.73739  3.18146  2.89801  2.37887  2.77519  2.98518  4.58477  3.61503
          0.03197  3.85484  4.57718  0.61958  0.77255  0.48576  0.95510
    278   2.79422  4.34189  4.10077  3.76353  3.53739  3.70547  4.56836  2.05175  3.63103  2.22761  3.50539  3.95614  4.26708  3.99219  3.84521  3.20803  3.15627  1.04744  5.31879  4.04924    284 v - - -
          2.68618  4.42225  2.77519  2.73123  3.46354  2.40513  3.72494  3.29354  2.67741  2.69355  4.24690  2.90347  2.73739  3.18146  2.89801  2.37887  2.77519  2.98518  4.58477  3.61503
          0.03197  3.85484  4.57718  0.61958  0.77255  0.48576  0.95510
    279   2.30662  4.22669  3.19138  3.00652  4.05882  2.95691  4.11677  3.57913  3.07909  3.30079  4.22847  3.23400  3.69430  3.42982  3.36555  1.11795  2.78546  3.11810  5.43276  4.14230    285 s - - -
          2.68618  4.42225  2.77519  2.73123  3.46354  2.40513  3.72494  3.29354  2.67741  2.69355  4.24690  2.90347  2.73739  3.18146  2.89801  2.37887  2.77519  2.98518  4.58477  3.61503
          0.03197  3.85484  4.57718  0.61958  0.77255  0.48576  0.95510
    280   3.23618  4.64319  4.21450  3.92579  1.04102  3.92978  3.86985  2.76220  3.83330  2.13641  3.49508  3.99942  4.38888  4.00618  3.95737  3.50692  3.53736  2.75158  4.12442  2.49376    286 f - - -
          2.68618  4.42225  2.77519  2.73123  3.46354  2.40513  3.72494  3.29354  2.67741  2.69355  4.24690  2.90347  2.73739  3.18146  2.89801  2.37887  2.77519  2.98518  4.58477  3.61503
          0.03197  3.85484  4.57718  0.61958  0.77255  0.48576  0.95510
    281   3.30681  4.68768  4.06453  3.76638  2.64895  3.71066  3.87872  3.32982  3.48904  2.72768  3.96442  3.91904  4.22697  3.87758  3.62044  3.51066  3.60635  3.21966  0.92162  2.65200    287 w - - -
          2.68618  4.42225  2.77519  2.73123  3.46354  2.40513  3.72494  3.29354  2.67741  2.69355  4.24690  2.90347  2.73739  3.18146  2.89801  2.37887  2.77519  2.98518  4.58477  3.61503
          0.03197  3.85484  4.57718  0.61958  0.77255  0.48576  0.95510
    282   2.64345  4.42042  3.31359  3.21086  4.35310  0.75684  4.33205  3.94859  3.38972  3.60490  4.58064  3.47794  3.81099  3.71530  3.62753  2.81489  3.12332  3.48033  5.45274  4.45447    288 g - - -
          2.68618  4.42225  2.77519  2.73123  3.46354  2.40513  3.72494  3.29354  2.67741  2.69355  4.24690  2.90347  2.73739  3.18146  2.89801  2.37887  2.77519  2.98518  4.58477  3.61503
          0.03197  3.85484  4.57718  0.61958  0.77255  0.48576  0.95510
    283   2.72863  4.48872  3.33392  3.17055  4.16694  3.17724  4.24932  3.70797  3.22637  3.33667  4.38588  3.47894  0.86107  3.61569  3.47376  2.89560  3.16884  3.35534  5.35818  4.28742    289 p - - -
          2.68618  4.42225  2.77519  2.73123  3.46354  2.40513  3.72494  3.29354  2.67741  2.69355  4.24690  2.90347  2.73739  3.18146  2.89801  2.37887  2.77519  2.98518  4.58477  3.61503
          0.03197  3.85484  4.57718  0.61958  0.77255  0.48576  0.95510
    284   2.30662  4.22669  3.19138  3.00652  4.05882  2.95691  4.11677  3.57913  3.07909  3.30079  4.22847  3.23400  3.69430  3.42982  3.36555  1.11795  2.78546  3.11810  5.43276  4.14230    290 s - - -
          2.68618  4.42225  2.77519  2.73123  3.46354  2.40513  3.72494  3.29354  2.67741  2.69355  4.24690  2.90347  2.73739  3.18146  2.89801  2.37887  2.77519  2.98518  4.58477  3.61503
          0.03197  3.85484  4.57718  0.61958  0.77255  0.48576  0.95510
    285   2.79422  4.34189  4.10077  3.76353  3.53739  3.70547  4.56836  2.05175  3.63103  2.22761  3.50539  3.95614  4.26708  3.99219  3.84521  3.20803  3.15627  1.04744  5.31879  4.04924    291 v - - -
          2.68618  4.42225  2.77519  2.73123  3.46354  2.40513  3.72494  3.29354  2.67741  2.69355  4.24690  2.90347  2.73739  3.18146  2.89801  2.37887  2.77519  2.98518  4.58477  3.61503
          0.03197  3.85484  4.57718  0.61958  0.77255  0.48576  0.95510
    286   2.16603  4.50125  3.00345  2.15994  3.83860  3.34310  3.77995  2.94143  2.64121  2.80778  3.73481  3.06809  3.83611  2.99801  3.03706  2.68149  2.84175  2.26346  5.23272  3.94731    292 e - - -
          2.68618  4.42225  2.77519  2.73123  3.46354  2.40513  3.72494  3.29354  2.67741  2.69355  4.24690  2.90347  2.73739  3.18146  2.89801  2.37887  2.77519  2.98518  4.58477  3.61503
          0.03197  3.85484  4.57718  0.61958  0.77255  0.48576  0.95510
    287   2.86714  4.85198  2.89167  2.64634  4.01815  3.35460  3.80442  3.64639  2.46840  3.15048  4.17904  3.10584  3.90793  1.26573  2.75283  2.91573  3.16422  3.37723  5.29339  3.98604    293 q - - -
          2.68618  4.42225  2.77519  2.73123  3.46354  2.40513  3.72494  3.29354  2.67741  2.69355  4.24690  2.90347  2.73739  3.18146  2.89801  2.37887  2.77519  2.98518  4.58477  3.61503
          0.03197  3.85484  4.57718  0.61958  0.77255  0.48576  0.95510
    288   1.03948  4.18356  3.44495  3.23564  4.03507  3.00853  4.25973  3.15796  3.25145  3.04036  4.07428  3.38963  3.74610  3.59427  3.50308  2.53408  2.81023  2.81542  5.46399  4.26232    294 a - - -
          2.68618  4.42225  2.77519  2.73123  3.46354  2.40513  3.72494  3.29354  2.67741  2.69355  4.24690  2.90347  2.73739  3.18146  2.89801  2.37887  2.77519  2.98518  4.58477  3.61503
          0.03197  3.85484  4.57718  0.61958  0.77255  0.48576  0.95510
    289   3.23618  4.64319  4.21450  3.92579  1.04102  3.92978  3.86985  2.76220  3.83330  2.13641  3.49508  3.99942  4.38888  4.00618  3.95737  3.50692  3.53736  2.75158  4.12442  2.49376    295 f - - -
          2.68618  4.42225  2.77519  2.73123  3.46354  2.40513  3.72494  3.29354  2.67741  2.69355  4.24690  2.90347  2.73739  3.18146  2.89801  2.37887  2.77519  2.98518  4.58477  3.61503
          0.03197  3.85484  4.57718  0.61958  0.77255  0.48576  0.95510
    290   1.03948  4.18356  3.44495  3.23564  4.03507  3.00853  4.25973  3.15796  3.25145  3.04036  4.07428  3.38963  3.74610  3.59427  3.50308  2.53408  2.81023  2.81542  5.46399  4.26232    296 a - - -
          2.68618  4.42225  2.77519  2.73123  3.46354  2.40513  3.72494  3.29354  2.67741  2.69355  4.24690  2.90347  2.73739  3.18146  2.89801  2.37887  2.77519  2.98518  4.58477  3.61503
          0.03197  3.85484  4.57718  0.61958  0.77255  0.48576  0.95510
    291   2.70911  4.70480  2.69908  2.58286  4.06559  3.17237  3.90725  3.77234  2.80957  3.42126  4.37675  1.18966  3.82345  3.18012  3.16350  2.77706  3.09048  3.39633  5.37355  4.01530    297 n - - -
          2.68618  4.42225  2.77519  2.73123  3.46354  2.40513  3.72494  3.29354  2.67741  2.69355  4.24690  2.90347  2.73739  3.18146  2.89801  2.37887  2.77519  2.98518  4.58477  3.61503
          0.03197  3.85484  4.57718  0.61958  0.77255  0.48576  0.95510
    292   2.93748  5.04443  2.48072  1.05072  4.38849  3.26295  3.84846  3.83890  2.72679  3.45894  4.43394  2.92344  3.86675  3.06461  3.13366  2.92179  3.24165  3.52464  5.56340  4.28585    298 e - - -
          2.68618  4.42225  2.77519  2.73123  3.46354  2.40513  3.72494  3.29354  2.67741  2.69355  4.24690  2.90347  2.73739  3.18146  2.89801  2.37887  2.77519  2.98518  4.58477  3.61503
          0.03197  3.85484  4.57718  0.61958  0.77255  0.48576  0.95510
    293   2.79422  4.34189  4.10077  3.76353  3.53739  3.70547  4.56836  2.05175  3.63103  2.22761  3.50539  3.95614  4.26708  3.99219  3.84521  3.20803  3.15627  1.04744  5.31879  4.04924    299 v - - -
          2.68618  4.42225  2.77519  2.73123  3.46354  2.40513  3.72494  3.29354  2.67741  2.69355  4.24690  2.90347  2.73739  3.18146  2.89801  2.37887  2.77519  2.98518  4.58477  3.61503
          0.03197  3.85484  4.57718  0.61958  0.77255  0.48576  0.95510
    294   3.30681  4.68768  4.06453  3.76638  2.64895  3.71066  3.87872  3.32982  3.48904  2.72768  3.96442  3.91904  4.22697  3.87758  3.62044  3.51066  3.60635  3.21966  0.92162  2.65200    300 w - - -
          2.68618  4.42225  2.77519  2.73123  3.46354  2.40513  3.72494  3.29354  2.67741  2.69355  4.24690  2.90347  2.73739  3.18146  2.89801  2.37887  2.77519  2.98518  4.58477  3.61503
          0.03197  3.85484  4.57718  0.61958  0.77255  0.48576  0.95510
    295   3.17003  4.56661  4.45261  3.96019  2.14697  4.24608  4.27114  2.27038  3.81957  1.12938  2.96662  4.17414  4.52456  3.99010  3.98334  3.60851  3.40771  2.34801  4.60001  3.15397    301 l - - -
          2.68618  4.42225  2.77519  2.73123  3.46354  2.40513  3.72494  3.29354  2.67741  2.69355  4.24690  2.90347  2.73739  3.18146  2.89801  2.37887  2.77519  2.98518  4.58477  3.61503
          0.03197  3.85484  4.57718  0.61958  0.77255  0.48576  0.95510
    296   2.40354  4.24852  3.41275  3.16415  3.95361  3.08833  4.18277  3.07860  3.10677  2.94271  3.99451  3.37623  3.79076  3.50252  3.36620  2.60463  1.20215  2.77546  5.39297  4.17029    302 t - - -
          2.68618  4.42225  2.77519  2.73123  3.46354  2.40513  3.72494  3.29354  2.67741  2.69355  4.24690  2.90347  2.73739  3.18146  2.89801  2.37887  2.77519  2.98518  4.58477  3.61503
          0.03197  3.85484  4.57718  0.61958  0.77255  0.48576  0.95510
    297   2.79422  4.34189  4.10077  3.76353  3.53739  3.70547  4.56836  2.05175  3.63103  2.22761  3.50539  3.95614  4.26708  3.99219  3.84521  3.20803  3.15627  1.04744  5.31879  4.04924    303 v - - -
          2.68618  4.42225  2.77519  2.73123  3.46354  2.40513  3.72494  3.29354  2.67741  2.69355  4.24690  2.90347  2.73739  3.18146  2.89801  2.37887  2.77519  2.98518  4.58477  3.61503
          0.03197  3.85484  4.57718  0.61958  0.77255  0.48576  0.95510
    298   2.40354  4.24852  3.41275  3.16415  3.95361  3.08833  4.18277  3.07860  3.10677  2.94271  3.99451  3.37623  3.79076  3.50252  3.36620  2.60463  1.20215  2.77546  5.39297  4.17029    304 t - - -
          2.68618  4.42225  2.77519  2.73123  3.46354  2.40513  3.72494  3.29354  2.67741  2.69355  4.24690  2.90347  2.73739  3.18146  2.89801  2.37887  2.77519  2.98518  4.58477  3.61503
          0.03197  3.85484  4.57718  0.61958  0.77255  0.48576  0.95510
    299   2.64345  4.42042  3.31359  3.21086  4.35310  0.75684  4.33205  3.94859  3.38972  3.60490  4.58064  3.47794  3.81099  3.71530  3.62753  2.81489  3.12332  3.48033  5.45274  4.45447    305 g - - -
          2.68618  4.42225  2.77519  2.73123  3.46354  2.40513  3.72494  3.29354  2.67741  2.69355  4.24690  2.90347  2.73739  3.18146  2.89801  2.37887  2.77519  2.98518  4.58477  3.61503
          0.03197  3.85484  4.57718  0.61958  0.77255  0.48576  0.95510
    300   2.97095  5.09604  0.94367  2.32451  4.47076  3.19757  3.91596  4.05498  2.99681  3.66653  4.64442  2.87992  3.84914  3.15520  3.51050  2.93542  3.30921  3.69611  5.64278  4.34680    306 d - - -
          2.68618  4.42225  2.77519  2.73123  3.46354  2.40513  3.72494  3.29354  2.67741  2.69355  4.24690  2.90347  2.73739  3.18146  2.89801  2.37887  2.77519  2.98518  4.58477  3.61503
          0.03197  3.85484  4.57718  0.61958  0.77255  0.48576  0.95510
    301   2.30662  4.22669  3.19138  3.00652  4.05882  2.95691  4.11677  3.57913  3.07909  3.30079  4.22847  3.23400  3.69430  3.42982  3.36555  1.11795  2.78546  3.11810  5.43276  4.14230    307 s - - -
          2.68618  4.42225  2.77519  2.73123  3.46354  2.40513  3.72494  3.29354  2.67741  2.69355  4.24690  2.90347  2.73739  3.18146  2.89801  2.37887  2.77519  2.98518  4.58477  3.61503
          0.03197  3.85484  4.57718  0.61958  0.77255  0.48576  0.95510
    302   1.03948  4.18356  3.44495  3.23564  4.03507  3.00853  4.25973  3.15796  3.25145  3.04036  4.07428  3.38963  3.74610  3.59427  3.50308  2.53408  2.81023  2.81542  5.46399  4.26232    308 a - - -
          2.68618  4.42225  2.77519  2.73123  3.46354  2.40513  3.72494  3.29354  2.67741  2.69355  4.24690  2.90347  2.73739  3.18146  2.89801  2.37887  2.77519  2.98518  4.58477  3.61503
          0.03197  3.85484  4.57718  0.61958  0.77255  0.48576  0.95510
    303   1.03948  4.18356  3.44495  3.23564  4.03507  3.00853  4.25973  3.15796  3.25145  3.04036  4.07428  3.38963  3.74610  3.59427  3.50308  2.53408  2.81023  2.81542  5.46399  4.26232    309 a - - -
          2.68618  4.42225  2.77519  2.73123  3.46354  2.40513  3.72494  3.29354  2.67741  2.69355  4.24690  2.90347  2.73739  3.18146  2.89801  2.37887  2.77519  2.98518  4.58477  3.61503
          0.03197  3.85484  4.57718  0.61958  0.77255  0.48576  0.95510
    304   2.79422  4.34189  4.10077  3.76353  3.53739  3.70547  4.56836  2.05175  3.63103  2.22761  3.50539  3.95614  4.26708  3.99219  3.84521  3.20803  3.15627  1.04744  5.31879  4.04924    310 v - - -
          2.68618  4.42225  2.77519  2.73123  3.46354  2.40513  3.72494  3.29354  2.67741  2.69355  4.24690  2.90347  2.73739  3.18146  2.89801  2.37887  2.77519  2.98518  4.58477  3.61503
          0.03197  3.85484  4.57718  0.61958  0.77255  0.48576  0.95510
    305   2.95627  4.91900  3.13107  2.75606  4.30139  3.44744  3.74989  3.72960  1.06266  3.29862  4.26118  3.18125  3.94916  2.94249  2.42892  2.99951  3.21094  3.43844  5.36343  4.17372    311 k - - -
          2.68618  4.42225  2.77519  2.73123  3.46354  2.40513  3.72494  3.29354  2.67741  2.69355  4.24690  2.90347  2.73739  3.18146  2.89801  2.37887  2.77519  2.98518  4.58477  3.61503
          0.03197  3.85484  4.57718  0.61958  0.77255  0.48576  0.95510
    306   2.70911  4.70480  2.69908  2.58286  4.06559  3.17237  3.90725  3.77234  2.80957  3.42126  4.37675  1.18966  3.82345  3.18012  3.16350  2.77706  3.09048  3.39633  5.37355  4.01530    312 n - - -
          2.68618  4.42225  2.77519  2.73123  3.46354  2.40513  3.72494  3.29354  2.67741  2.69355  4.24690  2.90347  2.73739  3.18146  2.89801  2.37887  2.77519  2.98518  4.58477  3.61503
          0.03197  3.85484  4.57718  0.61958  0.77255  0.48576  0.95510
    307   1.03948  4.18356  3.44495  3.23564  4.03507  3.00853  4.25973  3.15796  3.25145  3.04036  4.07428  3.38963  3.74610  3.59427  3.50308  2.53408  2.81023  2.81542  5.46399  4.26232    313 a - - -
          2.68618  4.42225  2.77519  2.73123  3.46354  2.40513  3.72494  3.29354  2.67741  2.69355  4.24690  2.90347  2.73739  3.18146  2.89801  2.37887  2.77519  2.98518  4.58477  3.61503
          0.03197  3.85484  4.57718  0.61958  0.77255  0.48576  0.95510
    308   3.13566  4.60326  4.16111  3.80106  3.12930  3.95960  4.46234  2.33260  3.56897  0.89722  3.15809  4.07823  4.39812  3.94153  3.74785  3.52867  3.43079  2.36532  5.00200  3.72119    314 l - - -
          2.68618  4.42225  2.77519  2.73123  3.46354  2.40513  3.72494  3.29354  2.67741  2.69355  4.24690  2.90347  2.73739  3.18146  2.89801  2.37887  2.77519  2.98518  4.58477  3.61503
          0.03197  3.85484  4.57718  0.61958  0.77255  0.48576  0.95510
    309   2.86461  5.36432  1.72143  1.46569  4.65197  3.17321  3.70334  4.14664  2.69568  3.67872  4.53756  2.65060  3.78425  2.87243  3.26414  2.76457  3.15089  3.74257  5.83847  4.36493    315 e - - -
          2.68618  4.42225  2.77519  2.73123  3.46354  2.40513  3.72494  3.29354  2.67741  2.69355  4.24690  2.90347  2.73739  3.18146  2.89801  2.37887  2.77519  2.98518  4.58477  3.61503
          0.03197  3.85484  4.57718  0.61958  0.77255  0.48576  0.95510
    310   1.03948  4.18356  3.44495  3.23564  4.03507  3.00853  4.25973  3.15796  3.25145  3.04036  4.07428  3.38963  3.74610  3.59427  3.50308  2.53408  2.81023  2.81542  5.46399  4.26232    316 a - - -
          2.68618  4.42225  2.77519  2.73123  3.46354  2.40513  3.72494  3.29354  2.67741  2.69355  4.24690  2.90347  2.73739  3.18146  2.89801  2.37887  2.77519  2.98518  4.58477  3.61503
          0.03197  3.85484  4.57718  0.61958  0.77255  0.48576  0.95510
    311   1.03948  4.18356  3.44495  3.23564  4.03507  3.00853  4.25973  3.15796  3.25145  3.04036  4.07428  3.38963  3.74610  3.59427  3.50308  2.53408  2.81023  2.81542  5.46399  4.26232    317 a - - -
          2.68618  4.42225  2.77519  2.73123  3.46354  2.40513  3.72494  3.29354  2.67741  2.69355  4.24690  2.90347  2.73739  3.18146  2.89801  2.37887  2.77519  2.98518  4.58477  3.61503
          0.03197  3.85484  4.57718  0.61958  0.77255  0.48576  0.95510
    312   2.98589  4.82591  3.47478  2.98976  4.17603  3.47704  3.81203  3.71667  2.23104  3.23582  4.23663  3.35075  3.98063  3.03338  1.00567  3.07101  3.25315  3.44142  5.26632  4.10739    318 r - - -
          2.68618  4.42225  2.77519  2.73123  3.46354  2.40513  3.72494  3.29354  2.67741  2.69355  4.24690  2.90347  2.73739  3.18146  2.89801  2.37887  2.77519  2.98518  4.58477  3.61503
          0.03197  3.85484  4.57718  0.61958  0.77255  0.48576  0.95510
    313   2.93748  5.04443  2.48072  1.05072  4.38849  3.26295  3.84846  3.83890  2.72679  3.45894  4.43394  2.92344  3.86675  3.06461  3.13366  2.92179  3.24165  3.52464  5.56340  4.28585    319 e - - -
          2.68618  4.42225  2.77519  2.73123  3.46354  2.40513  3.72494  3.29354  2.67741  2.69355  4.24690  2.90347  2.73739  3.18146  2.89801  2.37887  2.77519  2.98518  4.58477  3.61503
          0.03197  3.85484  4.57718  0.61958  0.77255  0.48576  0.95510
    314   2.79422  4.34189  4.10077  3.76353  3.53739  3.70547  4.56836  2.05175  3.63103  2.22761  3.50539  3.95614  4.26708  3.99219  3.84521  3.20803  3.15627  1.04744  5.31879  4.04924    320 v - - -
          2.68618  4.42225  2.77519  2.73123  3.46354  2.40513  3.72494  3.29354  2.67741  2.69355  4.24690  2.90347  2.73739  3.18146  2.89801  2.37887  2.77519  2.98518  4.58477  3.61503
          0.03197  3.85484  4.57718  0.61958  0.77255  0.48576  0.95510
    315   2.64345  4.42042  3.31359  3.21086  4.35310  0.75684  4.33205  3.94859  3.38972  3.60490  4.58064  3.47794  3.81099  3.71530  3.62753  2.81489  3.12332  3.48033  5.45274  4.45447    321 g - - -
          2.68618  4.42225  2.77519  2.73123  3.46354  2.40513  3.72494  3.29354  2.67741  2.69355  4.24690  2.90347  2.73739  3.18146  2.89801  2.37887  2.77519  2.98518  4.58477  3.61503
          0.03197  3.85484  4.57718  0.61958  0.77255  0.48576  0.95510
    316   2.66457  4.46297  3.32179  2.32707  3.48498  3.57589  3.82108  2.68881  2.69775  2.03618  2.71499  3.25073  3.96271  3.08340  3.04854  2.85034  2.89945  2.53822  5.02013  3.76812    322 l - - -
          2.68618  4.42225  2.77519  2.73123  3.46354  2.40513  3.72494  3.29354  2.67741  2.69355  4.24690  2.90347  2.73739  3.18146  2.89801  2.37887  2.77519  2.98518  4.58477  3.61503
          0.03197  3.85484  4.57718  0.61958  0.77255  0.48576  0.95510
    317   2.84222  4.96311  3.09767  2.60025  4.27487  3.48176  3.59594  3.72221  2.03266  3.22176  4.10531  3.04879  3.90528  1.88120  1.88013  2.85712  3.05578  3.41037  5.34135  4.08654    323 r - - -
          2.68618  4.42225  2.77519  2.73123  3.46354  2.40513  3.72494  3.29354  2.67741  2.69355  4.24690  2.90347  2.73739  3.18146  2.89801  2.37887  2.77519  2.98518  4.58477  3.61503
          0.03197  3.85484  4.57718  0.61958  0.77255  0.48576  0.95510
    318   2.79422  4.34189  4.10077  3.76353  3.53739  3.70547  4.56836  2.05175  3.63103  2.22761  3.50539  3.95614  4.26708  3.99219  3.84521  3.20803  3.15627  1.04744  5.31879  4.04924    324 v - - -
          2.68618  4.42225  2.77519  2.73123  3.46354  2.40513  3.72494  3.29354  2.67741  2.69355  4.24690  2.90347  2.73739  3.18146  2.89801  2.37887  2.77519  2.98518  4.58477  3.61503
          0.03197  3.85484  4.57718  0.61958  0.77255  0.48576  0.95510
    319   3.13566  4.60326  4.16111  3.80106  3.12930  3.95960  4.46234  2.33260  3.56897  0.89722  3.15809  4.07823  4.39812  3.94153  3.74785  3.52867  3.43079  2.36532  5.00200  3.72119    325 l - - -
          2.68618  4.42225  2.77519  2.73123  3.46354  2.40513  3.72494  3.29354  2.67741  2.69355  4.24690  2.90347  2.73739  3.18146  2.89801  2.37887  2.77519  2.98518  4.58477  3.61503
          0.03197  3.85484  4.57718  0.61958  0.77255  0.48576  0.95510
    320   1.03948  4.18356  3.44495  3.23564  4.03507  3.00853  4.25973  3.15796  3.25145  3.04036  4.07428  3.38963  3.74610  3.59427  3.50308  2.53408  2.81023  2.81542  5.46399  4.26232    326 a - - -
          2.68618  4.42225  2.77519  2.73123  3.46354  2.40513  3.72494  3.29354  2.67741  2.69355  4.24690  2.90347  2.73739  3.18146  2.89801  2.37887  2.77519  2.98518  4.58477  3.61503
          0.03197  3.85484  4.57718  0.61958  0.77255  0.48576  0.95510
    321   2.93748  5.04443  2.48072  1.05072  4.38849  3.26295  3.84846  3.83890  2.72679  3.45894  4.43394  2.92344  3.86675  3.06461  3.13366  2.92179  3.24165  3.52464  5.56340  4.28585    327 e - - -
          2.68618  4.42225  2.77519  2.73123  3.46354  2.40513  3.72494  3.29354  2.67741  2.69355  4.24690  2.90347  2.73739  3.18146  2.89801  2.37887  2.77519  2.98518  4.58477  3.61503
          0.03197  3.85484  4.57718  0.61958  0.77255  0.48576  0.95510
    322   3.16951  4.56466  4.41745  3.94673  1.69199  4.20090  4.09119  2.35768  3.80387  1.38727  3.06019  4.10825  4.50058  3.96594  3.95902  3.56662  3.41042  2.41172  4.38599  2.85063    328 l - - -
          2.68618  4.42225  2.77519  2.73123  3.46354  2.40513  3.72494  3.29354  2.67741  2.69355  4.24690  2.90347  2.73739  3.18146  2.89801  2.37887  2.77519  2.98518  4.58477  3.61503
          0.03197  3.85484  4.57718  0.61958  0.77255  0.48576  0.95510
    323   2.98589  4.82591  3.47478  2.98976  4.17603  3.47704  3.81203  3.71667  2.23104  3.23582  4.23663  3.35075  3.98063  3.03338  1.00567  3.07101  3.25315  3.44142  5.26632  4.10739    329 r - - -
          2.68618  4.42225  2.77519  2.73123  3.46354  2.40513  3.72494  3.29354  2.67741  2.69355  4.24690  2.90347  2.73739  3.18146  2.89801  2.37887  2.77519  2.98518  4.58477  3.61503
          0.03197  3.85484  4.57718  0.61958  0.77255  0.48576  0.95510
    324   1.03948  4.18356  3.44495  3.23564  4.03507  3.00853  4.25973  3.15796  3.25145  3.04036  4.07428  3.38963  3.74610  3.59427  3.50308  2.53408  2.81023  2.81542  5.46399  4.26232    330 a - - -
          2.68618  4.42225  2.77519  2.73123  3.46354  2.40513  3.72494  3.29354  2.67741  2.69355  4.24690  2.90347  2.73739  3.18146  2.89801  2.37887  2.77519  2.98518  4.58477  3.61503
          0.02163  3.84450        *  0.61958  0.77255  0.00000        *
//
HMMER3/f [3.1b2 | February 2015]
NAME  Tsp_pistachio.ETU
LENG  304
ALPH  amino
RF    no
MM    no
CONS  yes
CS    no
MAP   yes
DATE  Thu Nov 19 21:55:16 2020
NSEQ  3
EFFN  0.424805
CKSUM 147543758
STATS LOCAL MSV      -11.4561  0.70114
STATS LOCAL VITERBI  -12.0568  0.70114
STATS LOCAL FORWARD   -5.6178  0.70114
HMM          A        C        D        E        F        G        H        I        K        L        M        N        P        Q        R        S        T        V        W        Y   
            m->m     m->i     m->d     i->m     i->i     d->m     d->d
  COMPO   2.35900  4.30895  2.86758  2.74071  3.48524  2.66424  3.85191  2.75955  2.69221  2.44309  3.66248  3.13579  3.43569  3.25497  3.06885  2.62733  2.78343  2.51647  5.17297  3.71761
          2.68618  4.42225  2.77519  2.73123  3.46354  2.40513  3.72494  3.29354  2.67741  2.69355  4.24690  2.90347  2.73739  3.18146  2.89801  2.37887  2.77519  2.98518  4.58477  3.61503
          0.03333  3.81383  4.53618  0.61958  0.77255  0.00000        *
      1   2.92471  4.48328  3.98706  3.57714  3.18470  3.79035  4.32591  2.35456  3.34801  1.78924  1.49520  3.86155  4.25156  3.73435  3.56001  3.26721  3.22937  2.35359  5.01707  3.77306      1 m - - -
          2.68618  4.42225  2.77519  2.73123  3.46354  2.40513  3.72494  3.29354  2.67741  2.69355  4.24690  2.90347  2.73739  3.18146  2.89801  2.37887  2.77519  2.98518  4.58477  3.61503
          0.03333  3.81383  4.53618  0.61958  0.77255  0.48576  0.95510
      2   2.67686  4.66940  2.67976  2.55996  4.02391  3.14620  3.87719  3.72286  2.77664  3.37681  4.33338  1.26633  3.79579  3.15089  3.12840  2.74697  3.05743  3.35101  5.33677  3.97727      2 n - - -
          2.68618  4.42225  2.77519  2.73123  3.46354  2.40513  3.72494  3.29354  2.67741  2.69355  4.24690  2.90347  2.73739  3.18146  2.89801  2.37887  2.77519  2.98518  4.58477  3.61503
          0.03333  3.81383  4.53618  0.61958  0.77255  0.48576  0.95510
      3   2.67686  4.66940  2.67976  2.55996  4.02391  3.14620  3.87719  3.72286  2.77664  3.37681  4.33338  1.26633  3.79579  3.15089  3.12840  2.74697  3.05743  3.35101  5.33677  3.97727      3 n - - -
          2.68618  4.42225  2.77519  2.73123  3.46354  2.40513  3.72494  3.29354  2.67741  2.69355  4.24690  2.90347  2.73739  3.18146  2.89801  2.37887  2.77519  2.98518  4.58477  3.61503
          0.03333  3.81383  4.53618  0.61958  0.77255  0.48576  0.95510
      4   2.90424  4.99977  2.46690  1.11190  4.33903  3.23793  3.82135  3.78132  2.69465  3.40852  4.38650  2.90349  3.84014  3.03913  3.09635  2.89349  3.20849  3.47175  5.52180  4.24551      4 e - - -
          2.68618  4.42225  2.77519  2.73123  3.46354  2.40513  3.72494  3.29354  2.67741  2.69355  4.24690  2.90347  2.73739  3.18146  2.89801  2.37887  2.77519  2.98518  4.58477  3.61503
          0.03333  3.81383  4.53618  0.61958  0.77255  0.48576  0.95510
      5   3.09063  4.57102  4.09469  3.73558  3.11554  3.90648  4.40975  2.31798  3.50385  0.95102  3.15920  4.01658  4.35282  3.88627  3.68899  3.47237  3.38807  2.33983  4.97224  3.68161      5 l - - -
          2.68618  4.42225  2.77519  2.73123  3.46354  2.40513  3.72494  3.29354  2.67741  2.69355  4.24690  2.90347  2.73739  3.18146  2.89801  2.37887  2.77519  2.98518  4.58477  3.61503
          0.03333  3.81383  4.53618  0.61958  0.77255  0.48576  0.95510
      6   2.98555  4.42225  4.24979  3.86440  3.33602  4.00106  4.60426  1.15372  3.69129  1.93559  3.28206  4.11802  4.43905  4.04641  3.89465  3.49174  3.28626  1.84811  5.21379  3.94613      6 i - - -
          2.68618  4.42225  2.77519  2.73123  3.46354  2.40513  3.72494  3.29354  2.67741  2.69355  4.24690  2.90347  2.73739  3.18146  2.89801  2.37887  2.77519  2.98518  4.58477  3.61503
          0.03333  3.81383  4.53618  0.61958  0.77255  0.48576  0.95510
      7   2.90424  4.99977  2.46690  1.11190  4.33903  3.23793  3.82135  3.78132  2.69465  3.40852  4.38650  2.90349  3.84014  3.03913  3.09635  2.89349  3.20849  3.47175  5.52180  4.24551      7 e - - -
          2.68618  4.42225  2.77519  2.73123  3.46354  2.40513  3.72494  3.29354  2.67741  2.69355  4.24690  2.90347  2.73739  3.18146  2.89801  2.37887  2.77519  2.98518  4.58477  3.61503
          0.03333  3.81383  4.53618  0.61958  0.77255  0.48576  0.95510
      8   2.92029  4.87918  3.09224  2.72633  4.25217  3.41473  3.72996  3.67805  1.12162  3.25662  4.22243  3.15295  3.92022  2.92567  2.42511  2.96684  3.17857  3.38957  5.33193  4.13669      8 k - - -
          2.68618  4.42225  2.77519  2.73123  3.46354  2.40513  3.72494  3.29354  2.67741  2.69355  4.24690  2.90347  2.73739  3.18146  2.89801  2.37887  2.77519  2.98518  4.58477  3.61503
          0.03333  3.81383  4.53618  0.61958  0.77255  0.48576  0.95510
      9   2.76210  4.32226  4.04303  3.70560  3.50862  3.66184  4.51787  2.05774  3.57242  2.20679  3.48400  3.90446  4.22652  3.93703  3.79033  3.16269  3.12566  1.10245  5.28270  4.01009      9 v - - -
          2.68618  4.42225  2.77519  2.73123  3.46354  2.40513  3.72494  3.29354  2.67741  2.69355  4.24690  2.90347  2.73739  3.18146  2.89801  2.37887  2.77519  2.98518  4.58477  3.61503
          0.03333  3.81383  4.53618  0.61958  0.77255  0.48576  0.95510
     10   3.09063  4.57102  4.09469  3.73558  3.11554  3.90648  4.40975  2.31798  3.50385  0.95102  3.15920  4.01658  4.35282  3.88627  3.68899  3.47237  3.38807  2.33983  4.97224  3.68161     10 l - - -
          2.68618  4.42225  2.77519  2.73123  3.46354  2.40513  3.72494  3.29354  2.67741  2.69355  4.24690  2.90347  2.73739  3.18146  2.89801  2.37887  2.77519  2.98518  4.58477  3.61503
          0.03333  3.81383  4.53618  0.61958  0.77255  0.48576  0.95510
     11   2.59548  4.37528  3.25709  3.14979  4.29045  0.82563  4.27249  3.87688  3.32293  3.53815  4.51441  3.42171  3.76452  3.65195  3.56427  2.76594  3.07221  3.41664  5.39992  4.39080     11 g - - -
          2.68618  4.42225  2.77519  2.73123  3.46354  2.40513  3.72494  3.29354  2.67741  2.69355  4.24690  2.90347  2.73739  3.18146  2.89801  2.37887  2.77519  2.98518  4.58477  3.61503
          0.03333  3.81383  4.53618  0.61958  0.77255  0.48576  0.95510
     12   2.90424  4.99977  2.46690  1.11190  4.33903  3.23793  3.82135  3.78132  2.69465  3.40852  4.38650  2.90349  3.84014  3.03913  3.09635  2.89349  3.20849  3.47175  5.52180  4.24551     12 e - - -
          2.68618  4.42225  2.77519  2.73123  3.46354  2.40513  3.72494  3.29354  2.67741  2.69355  4.24690  2.90347  2.73739  3.18146  2.89801  2.37887  2.77519  2.98518  4.58477  3.61503
          0.03333  3.81383  4.53618  0.61958  0.77255  0.48576  0.95510
     13   2.76210  4.32226  4.04303  3.70560  3.50862  3.66184  4.51787  2.05774  3.57242  2.20679  3.48400  3.90446  4.22652  3.93703  3.79033  3.16269  3.12566  1.10245  5.28270  4.01009     13 v - - -
          2.68618  4.42225  2.77519  2.73123  3.46354  2.40513  3.72494  3.29354  2.67741  2.69355  4.24690  2.90347  2.73739  3.18146  2.89801  2.37887  2.77519  2.98518  4.58477  3.61503
          0.03333  3.81383  4.53618  0.61958  0.77255  0.48576  0.95510
     14   2.94149  4.78231  3.42638  2.95141  4.12205  3.43911  3.78560  3.66074  2.21933  3.18745  4.19037  3.31503  3.94564  3.00990  1.07200  3.02920  3.21217  3.38752  5.22961  4.06337     14 r - - -
          2.68618  4.42225  2.77519  2.73123  3.46354  2.40513  3.72494  3.29354  2.67741  2.69355  4.24690  2.90347  2.73739  3.18146  2.89801  2.37887  2.77519  2.98518  4.58477  3.61503
          0.03333  3.81383  4.53618  0.61958  0.77255  0.48576  0.95510
     15   2.92029  4.87918  3.09224  2.72633  4.25217  3.41473  3.72996  3.67805  1.12162  3.25662  4.22243  3.15295  3.92022  2.92567  2.42511  2.96684  3.17857  3.38957  5.33193  4.13669     15 k - - -
          2.68618  4.42225  2.77519  2.73123  3.46354  2.40513  3.72494  3.29354  2.67741  2.69355  4.24690  2.90347  2.73739  3.18146  2.89801  2.37887  2.77519  2.98518  4.58477  3.61503
          0.03333  3.81383  4.53618  0.61958  0.77255  0.48576  0.95510
     16   2.28832  4.20725  3.15754  2.97186  4.01850  2.93831  4.08272  3.53376  3.04160  3.25902  4.19093  3.20524  3.67255  3.39583  3.32859  1.18306  2.76429  3.08176  5.39599  4.10202     16 s - - -
          2.68618  4.42225  2.77519  2.73123  3.46354  2.40513  3.72494  3.29354  2.67741  2.69355  4.24690  2.90347  2.73739  3.18146  2.89801  2.37887  2.77519  2.98518  4.58477  3.61503
          0.03333  3.81383  4.53618  0.61958  0.77255  0.48576  0.95510
     17   3.09063  4.57102  4.09469  3.73558  3.11554  3.90648  4.40975  2.31798  3.50385  0.95102  3.15920  4.01658  4.35282  3.88627  3.68899  3.47237  3.38807  2.33983  4.97224  3.68161     17 l - - -
          2.68618  4.42225  2.77519  2.73123  3.46354  2.40513  3.72494  3.29354  2.67741  2.69355  4.24690  2.90347  2.73739  3.18146  2.89801  2.37887  2.77519  2.98518  4.58477  3.61503
          0.03333  3.81383  4.53618  0.61958  0.77255  0.48576  0.95510
     18   2.92864  5.04432  1.00597  2.30276  4.41401  3.16805  3.88264  3.98928  2.95621  3.60869  4.58674  2.85564  3.81686  3.12261  3.46341  2.89854  3.26642  3.63516  5.59392  4.29821     18 d - - -
          2.68618  4.42225  2.77519  2.73123  3.46354  2.40513  3.72494  3.29354  2.67741  2.69355  4.24690  2.90347  2.73739  3.18146  2.89801  2.37887  2.77519  2.98518  4.58477  3.61503
          0.03333  3.81383  4.53618  0.61958  0.77255  0.48576  0.95510
     19   3.09063  4.57102  4.09469  3.73558  3.11554  3.90648  4.40975  2.31798  3.50385  0.95102  3.15920  4.01658  4.35282  3.88627  3.68899  3.47237  3.38807  2.33983  4.97224  3.68161     19 l - - -
          2.68618  4.42225  2.77519  2.73123  3.46354  2.40513  3.72494  3.29354  2.67741  2.69355  4.24690  2.90347  2.73739  3.18146  2.89801  2.37887  2.77519  2.98518  4.58477  3.61503
          0.03333  3.81383  4.53618  0.61958  0.77255  0.48576  0.95510
     20   2.92029  4.87918  3.09224  2.72633  4.25217  3.41473  3.72996  3.67805  1.12162  3.25662  4.22243  3.15295  3.92022  2.92567  2.42511  2.96684  3.17857  3.38957  5.33193  4.13669     20 k - - -
          2.68618  4.42225  2.77519  2.73123  3.46354  2.40513  3.72494  3.29354  2.67741  2.69355  4.24690  2.90347  2.73739  3.18146  2.89801  2.37887  2.77519  2.98518  4.58477  3.61503
          0.03333  3.81383  4.53618  0.61958  0.77255  0.48576  0.95510
     21   2.67686  4.66940  2.67976  2.55996  4.02391  3.14620  3.87719  3.72286  2.77664  3.37681  4.33338  1.26633  3.79579  3.15089  3.12840  2.74697  3.05743  3.35101  5.33677  3.97727     21 n - - -
          2.68618  4.42225  2.77519  2.73123  3.46354  2.40513  3.72494  3.29354  2.67741  2.69355  4.24690  2.90347  2.73739  3.18146  2.89801  2.37887  2.77519  2.98518  4.58477  3.61503
          0.03333  3.81383  4.53618  0.61958  0.77255  0.48576  0.95510
     22   3.18554  4.60504  4.15787  3.86229  1.11287  3.88691  3.85436  2.71767  3.77104  2.10191  3.45734  3.95382  4.34770  3.95555  3.90523  3.45780  3.48710  2.70383  4.12288  2.49808     22 f - - -
          2.68618  4.42225  2.77519  2.73123  3.46354  2.40513  3.72494  3.29354  2.67741  2.69355  4.24690  2.90347  2.73739  3.18146  2.89801  2.37887  2.77519  2.98518  4.58477  3.61503
          0.03333  3.81383  4.53618  0.61958  0.77255  0.48576  0.95510
     23   2.92864  5.04432  1.00597  2.30276  4.41401  3.16805  3.88264  3.98928  2.95621  3.60869  4.58674  2.85564  3.81686  3.12261  3.46341  2.89854  3.26642  3.63516  5.59392  4.29821     23 d - - -
          2.68618  4.42225  2.77519  2.73123  3.46354  2.40513  3.72494  3.29354  2.67741  2.69355  4.24690  2.90347  2.73739  3.18146  2.89801  2.37887  2.77519  2.98518  4.58477  3.61503
          0.03333  3.81383  4.53618  0.61958  0.77255  0.48576  0.95510
     24   2.83681  4.81832  2.86692  2.62218  3.97868  3.32870  3.77948  3.60172  2.44741  3.10979  4.14071  3.08086  3.88222  1.34223  2.73216  2.88770  3.13449  3.33549  5.26185  3.95211     24 q - - -
          2.68618  4.42225  2.77519  2.73123  3.46354  2.40513  3.72494  3.29354  2.67741  2.69355  4.24690  2.90347  2.73739  3.18146  2.89801  2.37887  2.77519  2.98518  4.58477  3.61503
          0.03333  3.81383  4.53618  0.61958  0.77255  0.48576  0.95510
     25   2.90424  4.99977  2.46690  1.11190  4.33903  3.23793  3.82135  3.78132  2.69465  3.40852  4.38650  2.90349  3.84014  3.03913  3.09635  2.89349  3.20849  3.47175  5.52180  4.24551     25 e - - -
          2.68618  4.42225  2.77519  2.73123  3.46354  2.40513  3.72494  3.29354  2.67741  2.69355  4.24690  2.90347  2.73739  3.18146  2.89801  2.37887  2.77519  2.98518  4.58477  3.61503
          0.03333  3.81383  4.53618  0.61958  0.77255  0.48576  0.95510
     26   2.92029  4.87918  3.09224  2.72633  4.25217  3.41473  3.72996  3.67805  1.12162  3.25662  4.22243  3.15295  3.92022  2.92567  2.42511  2.96684  3.17857  3.38957  5.33193  4.13669     26 k - - -
          2.68618  4.42225  2.77519  2.73123  3.46354  2.40513  3.72494  3.29354  2.67741  2.69355  4.24690  2.90347  2.73739  3.18146  2.89801  2.37887  2.77519  2.98518  4.58477  3.61503
          0.03333  3.81383  4.53618  0.61958  0.77255  0.48576  0.95510
     27   3.09063  4.57102  4.09469  3.73558  3.11554  3.90648  4.40975  2.31798  3.50385  0.95102  3.15920  4.01658  4.35282  3.88627  3.68899  3.47237  3.38807  2.33983  4.97224  3.68161     27 l - - -
          2.68618  4.42225  2.77519  2.73123  3.46354  2.40513  3.72494  3.29354  2.67741  2.69355  4.24690  2.90347  2.73739  3.18146  2.89801  2.37887  2.77519  2.98518  4.58477  3.61503
          0.03333  3.81383  4.53618  0.61958  0.77255  0.48576  0.95510
     28   2.67686  4.66940  2.67976  2.55996  4.02391  3.14620  3.87719  3.72286  2.77664  3.37681  4.33338  1.26633  3.79579  3.15089  3.12840  2.74697  3.05743  3.35101  5.33677  3.97727     28 n - - -
          2.68618  4.42225  2.77519  2.73123  3.46354  2.40513  3.72494  3.29354  2.67741  2.69355  4.24690  2.90347  2.73739  3.18146  2.89801  2.37887  2.77519  2.98518  4.58477  3.61503
          0.03333  3.81383  4.53618  0.61958  0.77255  0.48576  0.95510
     29   2.92029  4.87918  3.09224  2.72633  4.25217  3.41473  3.72996  3.67805  1.12162  3.25662  4.22243  3.15295  3.92022  2.92567  2.42511  2.96684  3.17857  3.38957  5.33193  4.13669     29 k - - -
          2.68618  4.42225  2.77519  2.73123  3.46354  2.40513  3.72494  3.29354  2.67741  2.69355  4.24690  2.90347  2.73739  3.18146  2.89801  2.37887  2.77519  2.98518  4.58477  3.61503
          0.03333  3.81383  4.53618  0.61958  0.77255  0.48576  0.95510
     30   2.76210  4.32226  4.04303  3.70560  3.50862  3.66184  4.51787  2.05774  3.57242  2.20679  3.48400  3.90446  4.22652  3.93703  3.79033  3.16269  3.12566  1.10245  5.28270  4.01009     30 v - - -
          2.68618  4.42225  2.77519  2.73123  3.46354  2.40513  3.72494  3.29354  2.67741  2.69355  4.24690  2.90347  2.73739  3.18146  2.89801  2.37887  2.77519  2.98518  4.58477  3.61503
          0.03333  3.81383  4.53618  0.61958  0.77255  0.48576  0.95510
     31   2.76210  4.32226  4.04303  3.70560  3.50862  3.66184  4.51787  2.05774  3.57242  2.20679  3.48400  3.90446  4.22652  3.93703  3.79033  3.16269  3.12566  1.10245  5.28270  4.01009     31 v - - -
          2.68618  4.42225  2.77519  2.73123  3.46354  2.40513  3.72494  3.29354  2.67741  2.69355  4.24690  2.90347  2.73739  3.18146  2.89801  2.37887  2.77519  2.98518  4.58477  3.61503
          0.03333  3.81383  4.53618  0.61958  0.77255  0.48576  0.95510
     32   2.90424  4.99977  2.46690  1.11190  4.33903  3.23793  3.82135  3.78132  2.69465  3.40852  4.38650  2.90349  3.84014  3.03913  3.09635  2.89349  3.20849  3.47175  5.52180  4.24551     32 e - - -
          2.68618  4.42225  2.77519  2.73123  3.46354  2.40513  3.72494  3.29354  2.67741  2.69355  4.24690  2.90347  2.73739  3.18146  2.89801  2.37887  2.77519  2.98518  4.58477  3.61503
          0.03333  3.81383  4.53618  0.61958  0.77255  0.48576  0.95510
     33   2.28832  4.20725  3.15754  2.97186  4.01850  2.93831  4.08272  3.53376  3.04160  3.25902  4.19093  3.20524  3.67255  3.39583  3.32859  1.18306  2.76429  3.08176  5.39599  4.10202     33 s - - -
          2.68618  4.42225  2.77519  2.73123  3.46354  2.40513  3.72494  3.29354  2.67741  2.69355  4.24690  2.90347  2.73739  3.18146  2.89801  2.37887  2.77519  2.98518  4.58477  3.61503
          0.03333  3.81383  4.53618  0.61958  0.77255  0.48576  0.95510
     34   2.38345  4.22797  3.37823  3.12903  3.91918  3.06879  4.15053  3.03926  3.07082  2.90477  3.96014  3.34695  3.76839  3.46892  3.33156  2.58420  1.27541  2.74052  5.36224  4.13619     34 t - - -
          2.68618  4.42225  2.77519  2.73123  3.46354  2.40513  3.72494  3.29354  2.67741  2.69355  4.24690  2.90347  2.73739  3.18146  2.89801  2.37887  2.77519  2.98518  4.58477  3.61503
          0.03333  3.81383  4.53618  0.61958  0.77255  0.48576  0.95510
     35   2.38345  4.22797  3.37823  3.12903  3.91918  3.06879  4.15053  3.03926  3.07082  2.90477  3.96014  3.34695  3.76839  3.46892  3.33156  2.58420  1.27541  2.74052  5.36224  4.13619     35 t - - -
          2.68618  4.42225  2.77519  2.73123  3.46354  2.40513  3.72494  3.29354  2.67741  2.69355  4.24690  2.90347  2.73739  3.18146  2.89801  2.37887  2.77519  2.98518  4.58477  3.61503
          0.03333  3.81383  4.53618  0.61958  0.77255  0.48576  0.95510
     36   2.90424  4.99977  2.46690  1.11190  4.33903  3.23793  3.82135  3.78132  2.69465  3.40852  4.38650  2.90349  3.84014  3.03913  3.09635  2.89349  3.20849  3.47175  5.52180  4.24551     36 e - - -
          2.68618  4.42225  2.77519  2.73123  3.46354  2.40513  3.72494  3.29354  2.67741  2.69355  4.24690  2.90347  2.73739  3.18146  2.89801  2.37887  2.77519  2.98518  4.58477  3.61503
          0.03333  3.81383  4.53618  0.61958  0.77255  0.48576  0.95510
     37   2.92029  4.87918  3.09224  2.72633  4.25217  3.41473  3.72996  3.67805  1.12162  3.25662  4.22243  3.15295  3.92022  2.92567  2.42511  2.96684  3.17857  3.38957  5.33193  4.13669     37 k - - -
          2.68618  4.42225  2.77519  2.73123  3.46354  2.40513  3.72494  3.29354  2.67741  2.69355  4.24690  2.90347  2.73739  3.18146  2.89801  2.37887  2.77519  2.98518  4.58477  3.61503
          0.03333  3.81383  4.53618  0.61958  0.77255  0.48576  0.95510
     38   3.09063  4.57102  4.09469  3.73558  3.11554  3.90648  4.40975  2.31798  3.50385  0.95102  3.15920  4.01658  4.35282  3.88627  3.68899  3.47237  3.38807  2.33983  4.97224  3.68161     38 l - - -
          2.68618  4.42225  2.77519  2.73123  3.46354  2.40513  3.72494  3.29354  2.67741  2.69355  4.24690  2.90347  2.73739  3.18146  2.89801  2.37887  2.77519  2.98518  4.58477  3.61503
          0.03333  3.81383  4.53618  0.61958  0.77255  0.48576  0.95510
     39   1.73586  4.10152  3.24887  2.99295  4.12213  2.87927  4.08770  3.45380  3.04926  3.21836  4.08990  3.18483  3.61745  3.36522  3.35598  1.53532  2.64413  2.97849  5.49387  4.25436     39 s - - -
          2.68618  4.42225  2.77519  2.73123  3.46354  2.40513  3.72494  3.29354  2.67741  2.69355  4.24690  2.90347  2.73739  3.18146  2.89801  2.37887  2.77519  2.98518  4.58477  3.61503
          0.03333  3.81383  4.53618  0.61958  0.77255  0.48576  0.95510
     40   2.92864  5.04432  1.00597  2.30276  4.41401  3.16805  3.88264  3.98928  2.95621  3.60869  4.58674  2.85564  3.81686  3.12261  3.46341  2.89854  3.26642  3.63516  5.59392  4.29821     40 d - - -
          2.68618  4.42225  2.77519  2.73123  3.46354  2.40513  3.72494  3.29354  2.67741  2.69355  4.24690  2.90347  2.73739  3.18146  2.89801  2.37887  2.77519  2.98518  4.58477  3.61503
          0.03333  3.81383  4.53618  0.61958  0.77255  0.48576  0.95510
     41   2.28832  4.20725  3.15754  2.97186  4.01850  2.93831  4.08272  3.53376  3.04160  3.25902  4.19093  3.20524  3.67255  3.39583  3.32859  1.18306  2.76429  3.08176  5.39599  4.10202     41 s - - -
          2.68618  4.42225  2.77519  2.73123  3.46354  2.40513  3.72494  3.29354  2.67741  2.69355  4.24690  2.90347  2.73739  3.18146  2.89801  2.37887  2.77519  2.98518  4.58477  3.61503
          0.03333  3.81383  4.53618  0.61958  0.77255  0.48576  0.95510
     42   2.92029  4.87918  3.09224  2.72633  4.25217  3.41473  3.72996  3.67805  1.12162  3.25662  4.22243  3.15295  3.92022  2.92567  2.42511  2.96684  3.17857  3.38957  5.33193  4.13669     42 k - - -
          2.68618  4.42225  2.77519  2.73123  3.46354  2.40513  3.72494  3.29354  2.67741  2.69355  4.24690  2.90347  2.73739  3.18146  2.89801  2.37887  2.77519  2.98518  4.58477  3.61503
          0.03333  3.81383  4.53618  0.61958  0.77255  0.48576  0.95510
     43   2.92029  4.87918  3.09224  2.72633  4.25217  3.41473  3.72996  3.67805  1.12162  3.25662  4.22243  3.15295  3.92022  2.92567  2.42511  2.96684  3.17857  3.38957  5.33193  4.13669     43 k - - -
          2.68618  4.42225  2.77519  2.73123  3.46354  2.40513  3.72494  3.29354  2.67741  2.69355  4.24690  2.90347  2.73739  3.18146  2.89801  2.37887  2.77519  2.98518  4.58477  3.61503
          0.03333  3.81383  4.53618  0.61958  0.77255  0.48576  0.95510
     44   2.90424  4.99977  2.46690  1.11190  4.33903  3.23793  3.82135  3.78132  2.69465  3.40852  4.38650  2.90349  3.84014  3.03913  3.09635  2.89349  3.20849  3.47175  5.52180  4.24551     44 e - - -
          2.68618  4.42225  2.77519  2.73123  3.46354  2.40513  3.72494  3.29354  2.67741  2.69355  4.24690  2.90347  2.73739  3.18146  2.89801  2.37887  2.77519  2.98518  4.58477  3.61503
          0.03333  3.81383  4.53618  0.61958  0.77255  0.48576  0.95510
     45   2.90424  4.99977  2.46690  1.11190  4.33903  3.23793  3.82135  3.78132  2.69465  3.40852  4.38650  2.90349  3.84014  3.03913  3.09635  2.89349  3.20849  3.47175  5.52180  4.24551     45 e - - -
          2.68618  4.42225  2.77519  2.73123  3.46354  2.40513  3.72494  3.29354  2.67741  2.69355  4.24690  2.90347  2.73739  3.18146  2.89801  2.37887  2.77519  2.98518  4.58477  3.61503
          0.03333  3.81383  4.53618  0.61958  0.77255  0.48576  0.95510
     46   1.63574  4.15252  3.66977  3.28948  3.73314  3.21148  4.22093  2.48766  3.21740  2.57053  3.65797  3.47470  3.86383  3.54894  3.49512  2.64044  2.79452  1.85065  5.31824  4.08644     46 a - - -
          2.68618  4.42225  2.77519  2.73123  3.46354  2.40513  3.72494  3.29354  2.67741  2.69355  4.24690  2.90347  2.73739  3.18146  2.89801  2.37887  2.77519  2.98518  4.58477  3.61503
          0.03333  3.81383  4.53618  0.61958  0.77255  0.48576  0.95510
     47   2.98555  4.42225  4.24979  3.86440  3.33602  4.00106  4.60426  1.15372  3.69129  1.93559  3.28206  4.11802  4.43905  4.04641  3.89465  3.49174  3.28626  1.84811  5.21379  3.94613     47 i - - -
          2.68618  4.42225  2.77519  2.73123  3.46354  2.40513  3.72494  3.29354  2.67741  2.69355  4.24690  2.90347  2.73739  3.18146  2.89801  2.37887  2.77519  2.98518  4.58477  3.61503
          0.03333  3.81383  4.53618  0.61958  0.77255  0.48576  0.95510
     48   2.92029  4.87918  3.09224  2.72633  4.25217  3.41473  3.72996  3.67805  1.12162  3.25662  4.22243  3.15295  3.92022  2.92567  2.42511  2.96684  3.17857  3.38957  5.33193  4.13669     48 k - - -
          2.68618  4.42225  2.77519  2.73123  3.46354  2.40513  3.72494  3.29354  2.67741  2.69355  4.24690  2.90347  2.73739  3.18146  2.89801  2.37887  2.77519  2.98518  4.58477  3.61503
          0.03333  3.81383  4.53618  0.61958  0.77255  0.48576  0.95510
     49   2.90424  4.99977  2.46690  1.11190  4.33903  3.23793  3.82135  3.78132  2.69465  3.40852  4.38650  2.90349  3.84014  3.03913  3.09635  2.89349  3.20849  3.47175  5.52180  4.24551     49 e - - -
          2.68618  4.42225  2.77519  2.73123  3.46354  2.40513  3.72494  3.29354  2.67741  2.69355  4.24690  2.90347  2.73739  3.18146  2.89801  2.37887  2.77519  2.98518  4.58477  3.61503
          0.03333  3.81383  4.53618  0.61958  0.77255  0.48576  0.95510
     50   1.10177  4.16502  3.40478  3.19480  3.99556  2.99082  4.22354  3.11247  3.20957  2.99660  4.03602  3.35870  3.72463  3.55645  3.46337  2.51639  2.78975  2.77712  5.42865  4.22264     50 a - - -
          2.68618  4.42225  2.77519  2.73123  3.46354  2.40513  3.72494  3.29354  2.67741  2.69355  4.24690  2.90347  2.73739  3.18146  2.89801  2.37887  2.77519  2.98518  4.58477  3.61503
          0.03333  3.81383  4.53618  0.61958  0.77255  0.48576  0.95510
     51   2.92029  4.87918  3.09224  2.72633  4.25217  3.41473  3.72996  3.67805  1.12162  3.25662  4.22243  3.15295  3.92022  2.92567  2.42511  2.96684  3.17857  3.38957  5.33193  4.13669     51 k - - -
          2.68618  4.42225  2.77519  2.73123  3.46354  2.40513  3.72494  3.29354  2.67741  2.69355  4.24690  2.90347  2.73739  3.18146  2.89801  2.37887  2.77519  2.98518  4.58477  3.61503
          0.03333  3.81383  4.53618  0.61958  0.77255  0.48576  0.95510
     52   2.67775  4.44346  3.27882  3.11041  4.10837  3.13435  4.19174  3.63982  3.16290  3.27262  4.32085  3.42241  0.94424  3.55352  3.41405  2.84370  3.11499  3.29177  5.30991  4.22865     52 p - - -
          2.68618  4.42225  2.77519  2.73123  3.46354  2.40513  3.72494  3.29354  2.67741  2.69355  4.24690  2.90347  2.73739  3.18146  2.89801  2.37887  2.77519  2.98518  4.58477  3.61503
          0.03333  3.81383  4.53618  0.61958  0.77255  0.48576  0.95510
     53   2.92864  5.04432  1.00597  2.30276  4.41401  3.16805  3.88264  3.98928  2.95621  3.60869  4.58674  2.85564  3.81686  3.12261  3.46341  2.89854  3.26642  3.63516  5.59392  4.29821     53 d - - -
          2.68618  4.42225  2.77519  2.73123  3.46354  2.40513  3.72494  3.29354  2.67741  2.69355  4.24690  2.90347  2.73739  3.18146  2.89801  2.37887  2.77519  2.98518  4.58477  3.61503
          0.03333  3.81383  4.53618  0.61958  0.77255  0.48576  0.95510
     54   2.51755  4.20394  3.79183  3.37725  3.63056  3.41737  4.27163  2.23988  3.26537  2.40621  3.53838  3.59834  4.00648  3.61565  3.53481  2.82936  2.26165  1.50030  5.27596  4.04293     54 v - - -
          2.68618  4.42225  2.77519  2.73123  3.46354  2.40513  3.72494  3.29354  2.67741  2.69355  4.24690  2.90347  2.73739  3.18146  2.89801  2.37887  2.77519  2.98518  4.58477  3.61503
          0.03333  3.81383  4.53618  0.61958  0.77255  0.48576  0.95510
     55   2.92029  4.87918  3.09224  2.72633  4.25217  3.41473  3.72996  3.67805  1.12162  3.25662  4.22243  3.15295  3.92022  2.92567  2.42511  2.96684  3.17857  3.38957  5.33193  4.13669     55 k - - -
          2.68618  4.42225  2.77519  2.73123  3.46354  2.40513  3.72494  3.29354  2.67741  2.69355  4.24690  2.90347  2.73739  3.18146  2.89801  2.37887  2.77519  2.98518  4.58477  3.61503
          0.03333  3.81383  4.53618  0.61958  0.77255  0.48576  0.95510
     56   2.76210  4.32226  4.04303  3.70560  3.50862  3.66184  4.51787  2.05774  3.57242  2.20679  3.48400  3.90446  4.22652  3.93703  3.79033  3.16269  3.12566  1.10245  5.28270  4.01009     56 v - - -
          2.68618  4.42225  2.77519  2.73123  3.46354  2.40513  3.72494  3.29354  2.67741  2.69355  4.24690  2.90347  2.73739  3.18146  2.89801  2.37887  2.77519  2.98518  4.58477  3.61503
          0.03333  3.81383  4.53618  0.61958  0.77255  0.48576  0.95510
     57   1.50159  4.17345  3.21743  2.92934  4.05207  2.96210  4.03223  3.33911  2.96685  3.09690  4.00335  3.18061  2.45289  3.30028  3.28791  2.41960  2.69616  2.93010  5.42472  4.19316     57 a - - -
          2.68618  4.42225  2.77519  2.73123  3.46354  2.40513  3.72494  3.29354  2.67741  2.69355  4.24690  2.90347  2.73739  3.18146  2.89801  2.37887  2.77519  2.98518  4.58477  3.61503
          0.03333  3.81383  4.53618  0.61958  0.77255  0.48576  0.95510
     58   2.90424  4.99977  2.46690  1.11190  4.33903  3.23793  3.82135  3.78132  2.69465  3.40852  4.38650  2.90349  3.84014  3.03913  3.09635  2.89349  3.20849  3.47175  5.52180  4.24551     58 e - - -
          2.68618  4.42225  2.77519  2.73123  3.46354  2.40513  3.72494  3.29354  2.67741  2.69355  4.24690  2.90347  2.73739  3.18146  2.89801  2.37887  2.77519  2.98518  4.58477  3.61503
          0.03333  3.81383  4.53618  0.61958  0.77255  0.48576  0.95510
     59   2.90424  4.99977  2.46690  1.11190  4.33903  3.23793  3.82135  3.78132  2.69465  3.40852  4.38650  2.90349  3.84014  3.03913  3.09635  2.89349  3.20849  3.47175  5.52180  4.24551     59 e - - -
          2.68618  4.42225  2.77519  2.73123  3.46354  2.40513  3.72494  3.29354  2.67741  2.69355  4.24690  2.90347  2.73739  3.18146  2.89801  2.37887  2.77519  2.98518  4.58477  3.61503
          0.03333  3.81383  4.53618  0.61958  0.77255  0.48576  0.95510
     60   2.28832  4.20725  3.15754  2.97186  4.01850  2.93831  4.08272  3.53376  3.04160  3.25902  4.19093  3.20524  3.67255  3.39583  3.32859  1.18306  2.76429  3.08176  5.39599  4.10202     60 s - - -
          2.68618  4.42225  2.77519  2.73123  3.46354  2.40513  3.72494  3.29354  2.67741  2.69355  4.24690  2.90347  2.73739  3.18146  2.89801  2.37887  2.77519  2.98518  4.58477  3.61503
          0.03333  3.81383  4.53618  0.61958  0.77255  0.48576  0.95510
     61   2.92029  4.87918  3.09224  2.72633  4.25217  3.41473  3.72996  3.67805  1.12162  3.25662  4.22243  3.15295  3.92022  2.92567  2.42511  2.96684  3.17857  3.38957  5.33193  4.13669     61 k - - -
          2.68618  4.42225  2.77519  2.73123  3.46354  2.40513  3.72494  3.29354  2.67741  2.69355  4.24690  2.90347  2.73739  3.18146  2.89801  2.37887  2.77519  2.98518  4.58477  3.61503
          0.15961  3.81383  2.07579  0.61958  0.77255  0.48576  0.95510
     62   2.75294  4.71455  2.80215  2.56484  3.85506  3.25330  3.71761  3.46718  2.40203  2.98698  4.03111  3.01863  3.81122  1.59896  2.68553  2.81368  3.05547  3.21171  5.16597  3.84995     62 q - - -
          2.68618  4.42225  2.77519  2.73123  3.46354  2.40513  3.72494  3.29354  2.67741  2.69355  4.24690  2.90347  2.73739  3.18146  2.89801  2.37887  2.77519  2.98518  4.58477  3.61503
          0.03773  3.69196  4.41430  0.61958  0.77255  0.57999  0.82076
     63   1.31188  4.11837  3.28895  3.08266  3.87975  2.94513  4.12454  2.98073  3.09401  2.86822  3.92992  3.27506  3.66803  3.45520  3.35130  2.47517  2.74029  2.66830  5.32614  4.10754     63 a - - -
          2.68618  4.42225  2.77519  2.73123  3.46354  2.40513  3.72494  3.29354  2.67741  2.69355  4.24690  2.90347  2.73739  3.18146  2.89801  2.37887  2.77519  2.98518  4.58477  3.61503
          0.03773  3.69196  4.41430  0.61958  0.77255  0.57999  0.82076
     64   2.66566  4.26813  3.86397  3.53193  3.42688  3.52356  4.36733  2.09622  3.39607  2.15472  3.43163  3.74745  4.10136  3.77370  3.62362  3.02395  3.03639  1.29320  5.17651  3.89185     64 v - - -
          2.68618  4.42225  2.77519  2.73123  3.46354  2.40513  3.72494  3.29354  2.67741  2.69355  4.24690  2.90347  2.73739  3.18146  2.89801  2.37887  2.77519  2.98518  4.58477  3.61503
          0.03773  3.69196  4.41430  0.61958  0.77255  0.57999  0.82076
     65   2.66566  4.26813  3.86397  3.53193  3.42688  3.52356  4.36733  2.09622  3.39607  2.15472  3.43163  3.74745  4.10136  3.77370  3.62362  3.02395  3.03639  1.29320  5.17651  3.89185     65 v - - -
          2.68618  4.42225  2.77519  2.73123  3.46354  2.40513  3.72494  3.29354  2.67741  2.69355  4.24690  2.90347  2.73739  3.18146  2.89801  2.37887  2.77519  2.98518  4.58477  3.61503
          0.03773  3.69196  4.41430  0.61958  0.77255  0.57999  0.82076
     66   2.81103  4.85698  2.44299  1.31757  4.18332  3.16696  3.75193  3.60099  2.61029  3.25274  4.24556  2.85939  3.76611  2.97866  2.99162  2.81951  3.11771  3.30776  5.39081  4.12416     66 e - - -
          2.68618  4.42225  2.77519  2.73123  3.46354  2.40513  3.72494  3.29354  2.67741  2.69355  4.24690  2.90347  2.73739  3.18146  2.89801  2.37887  2.77519  2.98518  4.58477  3.61503
          0.03773  3.69196  4.41430  0.61958  0.77255  0.43105  1.04933
     67   2.83681  4.81832  2.86692  2.62218  3.97868  3.32870  3.77948  3.60172  2.44741  3.10979  4.14071  3.08086  3.88222  1.34223  2.73216  2.88770  3.13449  3.33549  5.26185  3.95211     67 q - - -
          2.68618  4.42225  2.77519  2.73123  3.46354  2.40513  3.72494  3.29354  2.67741  2.69355  4.24690  2.90347  2.73739  3.18146  2.89801  2.37887  2.77519  2.98518  4.58477  3.61503
          0.03333  3.81383  4.53618  0.61958  0.77255  0.48576  0.95510
     68   2.65069  4.69484  3.00739  2.59304  4.13494  3.33225  3.67797  3.42754  1.66863  3.09391  3.98994  3.03228  3.83132  2.85571  2.54476  2.72111  2.33850  3.11758  5.33645  4.07383     68 k - - -
          2.68618  4.42225  2.77519  2.73123  3.46354  2.40513  3.72494  3.29354  2.67741  2.69355  4.24690  2.90347  2.73739  3.18146  2.89801  2.37887  2.77519  2.98518  4.58477  3.61503
          0.03333  3.81383  4.53618  0.61958  0.77255  0.48576  0.95510
     69   1.10177  4.16502  3.40478  3.19480  3.99556  2.99082  4.22354  3.11247  3.20957  2.99660  4.03602  3.35870  3.72463  3.55645  3.46337  2.51639  2.78975  2.77712  5.42865  4.22264     69 a - - -
          2.68618  4.42225  2.77519  2.73123  3.46354  2.40513  3.72494  3.29354  2.67741  2.69355  4.24690  2.90347  2.73739  3.18146  2.89801  2.37887  2.77519  2.98518  4.58477  3.61503
          0.03333  3.81383  4.53618  0.61958  0.77255  0.48576  0.95510
     70   2.76442  5.12985  1.82864  2.12332  4.45595  3.14715  3.70170  3.99947  2.67746  3.56273  4.42195  1.79399  3.75872  2.88270  3.21117  2.70826  3.07029  3.59694  5.69504  4.24251     70 n - - -
          2.68618  4.42225  2.77519  2.73123  3.46354  2.40513  3.72494  3.29354  2.67741  2.69355  4.24690  2.90347  2.73739  3.18146  2.89801  2.37887  2.77519  2.98518  4.58477  3.61503
          0.03333  3.81383  4.53618  0.61958  0.77255  0.48576  0.95510
     71   2.92864  5.04432  1.00597  2.30276  4.41401  3.16805  3.88264  3.98928  2.95621  3.60869  4.58674  2.85564  3.81686  3.12261  3.46341  2.89854  3.26642  3.63516  5.59392  4.29821     71 d - - -
          2.68618  4.42225  2.77519  2.73123  3.46354  2.40513  3.72494  3.29354  2.67741  2.69355  4.24690  2.90347  2.73739  3.18146  2.89801  2.37887  2.77519  2.98518  4.58477  3.61503
          0.03333  3.81383  4.53618  0.61958  0.77255  0.48576  0.95510
     72   2.76210  4.32226  4.04303  3.70560  3.50862  3.66184  4.51787  2.05774  3.57242  2.20679  3.48400  3.90446  4.22652  3.93703  3.79033  3.16269  3.12566  1.10245  5.28270  4.01009     72 v - - -
          2.68618  4.42225  2.77519  2.73123  3.46354  2.40513  3.72494  3.29354  2.67741  2.69355  4.24690  2.90347  2.73739  3.18146  2.89801  2.37887  2.77519  2.98518  4.58477  3.61503
          0.03333  3.81383  4.53618  0.61958  0.77255  0.48576  0.95510
     73   2.92029  4.87918  3.09224  2.72633  4.25217  3.41473  3.72996  3.67805  1.12162  3.25662  4.22243  3.15295  3.92022  2.92567  2.42511  2.96684  3.17857  3.38957  5.33193  4.13669     73 k - - -
          2.68618  4.42225  2.77519  2.73123  3.46354  2.40513  3.72494  3.29354  2.67741  2.69355  4.24690  2.90347  2.73739  3.18146  2.89801  2.37887  2.77519  2.98518  4.58477  3.61503
          0.03333  3.81383  4.53618  0.61958  0.77255  0.48576  0.95510
     74   2.57536  4.57036  3.01497  2.62689  4.02767  3.28119  3.73088  3.30393  2.00267  3.01494  3.91888  3.05241  3.80941  2.92968  2.70050  2.67488  1.96083  2.99829  5.30183  4.03589     74 t - - -
          2.68618  4.42225  2.77519  2.73123  3.46354  2.40513  3.72494  3.29354  2.67741  2.69355  4.24690  2.90347  2.73739  3.18146  2.89801  2.37887  2.77519  2.98518  4.58477  3.61503
          0.03333  3.81383  4.53618  0.61958  0.77255  0.48576  0.95510
     75   1.63574  4.15252  3.66977  3.28948  3.73314  3.21148  4.22093  2.48766  3.21740  2.57053  3.65797  3.47470  3.86383  3.54894  3.49512  2.64044  2.79452  1.85065  5.31824  4.08644     75 a - - -
          2.68618  4.42225  2.77519  2.73123  3.46354  2.40513  3.72494  3.29354  2.67741  2.69355  4.24690  2.90347  2.73739  3.18146  2.89801  2.37887  2.77519  2.98518  4.58477  3.61503
          0.03333  3.81383  4.53618  0.61958  0.77255  0.48576  0.95510
     76   2.67775  4.44346  3.27882  3.11041  4.10837  3.13435  4.19174  3.63982  3.16290  3.27262  4.32085  3.42241  0.94424  3.55352  3.41405  2.84370  3.11499  3.29177  5.30991  4.22865     76 p - - -
          2.68618  4.42225  2.77519  2.73123  3.46354  2.40513  3.72494  3.29354  2.67741  2.69355  4.24690  2.90347  2.73739  3.18146  2.89801  2.37887  2.77519  2.98518  4.58477  3.61503
          0.03333  3.81383  4.53618  0.61958  0.77255  0.48576  0.95510
     77   2.21333  4.13885  3.25677  2.96083  4.03953  2.94019  4.03465  3.34142  2.96007  3.11855  4.00390  3.18537  3.64976  3.30808  3.26797  1.90146  1.70765  2.91668  5.41837  4.17376     77 t - - -
          2.68618  4.42225  2.77519  2.73123  3.46354  2.40513  3.72494  3.29354  2.67741  2.69355  4.24690  2.90347  2.73739  3.18146  2.89801  2.37887  2.77519  2.98518  4.58477  3.61503
          0.03333  3.81383  4.53618  0.61958  0.77255  0.48576  0.95510
     78   2.92471  4.48328  3.98706  3.57714  3.18470  3.79035  4.32591  2.35456  3.34801  1.78924  1.49520  3.86155  4.25156  3.73435  3.56001  3.26721  3.22937  2.35359  5.01707  3.77306     78 m - - -
          2.68618  4.42225  2.77519  2.73123  3.46354  2.40513  3.72494  3.29354  2.67741  2.69355  4.24690  2.90347  2.73739  3.18146  2.89801  2.37887  2.77519  2.98518  4.58477  3.61503
          0.03333  3.81383  4.53618  0.61958  0.77255  0.48576  0.95510
     79   2.38345  4.22797  3.37823  3.12903  3.91918  3.06879  4.15053  3.03926  3.07082  2.90477  3.96014  3.34695  3.76839  3.46892  3.33156  2.58420  1.27541  2.74052  5.36224  4.13619     79 t - - -
          2.68618  4.42225  2.77519  2.73123  3.46354  2.40513  3.72494  3.29354  2.67741  2.69355  4.24690  2.90347  2.73739  3.18146  2.89801  2.37887  2.77519  2.98518  4.58477  3.61503
          0.03333  3.81383  4.53618  0.61958  0.77255  0.48576  0.95510
     80   2.90424  4.99977  2.46690  1.11190  4.33903  3.23793  3.82135  3.78132  2.69465  3.40852  4.38650  2.90349  3.84014  3.03913  3.09635  2.89349  3.20849  3.47175  5.52180  4.24551     80 e - - -
          2.68618  4.42225  2.77519  2.73123  3.46354  2.40513  3.72494  3.29354  2.67741  2.69355  4.24690  2.90347  2.73739  3.18146  2.89801  2.37887  2.77519  2.98518  4.58477  3.61503
          0.03333  3.81383  4.53618  0.61958  0.77255  0.48576  0.95510
     81   3.18554  4.60504  4.15787  3.86229  1.11287  3.88691  3.85436  2.71767  3.77104  2.10191  3.45734  3.95382  4.34770  3.95555  3.90523  3.45780  3.48710  2.70383  4.12288  2.49808     81 f - - -
          2.68618  4.42225  2.77519  2.73123  3.46354  2.40513  3.72494  3.29354  2.67741  2.69355  4.24690  2.90347  2.73739  3.18146  2.89801  2.37887  2.77519  2.98518  4.58477  3.61503
          0.03333  3.81383  4.53618  0.61958  0.77255  0.48576  0.95510
     82   2.76210  4.32226  4.04303  3.70560  3.50862  3.66184  4.51787  2.05774  3.57242  2.20679  3.48400  3.90446  4.22652  3.93703  3.79033  3.16269  3.12566  1.10245  5.28270  4.01009     82 v - - -
          2.68618  4.42225  2.77519  2.73123  3.46354  2.40513  3.72494  3.29354  2.67741  2.69355  4.24690  2.90347  2.73739  3.18146  2.89801  2.37887  2.77519  2.98518  4.58477  3.61503
          0.03333  3.81383  4.53618  0.61958  0.77255  0.48576  0.95510
     83   2.59548  4.37528  3.25709  3.14979  4.29045  0.82563  4.27249  3.87688  3.32293  3.53815  4.51441  3.42171  3.76452  3.65195  3.56427  2.76594  3.07221  3.41664  5.39992  4.39080     83 g - - -
          2.68618  4.42225  2.77519  2.73123  3.46354  2.40513  3.72494  3.29354  2.67741  2.69355  4.24690  2.90347  2.73739  3.18146  2.89801  2.37887  2.77519  2.98518  4.58477  3.61503
          0.03333  3.81383  4.53618  0.61958  0.77255  0.48576  0.95510
     84   2.38345  4.22797  3.37823  3.12903  3.91918  3.06879  4.15053  3.03926  3.07082  2.90477  3.96014  3.34695  3.76839  3.46892  3.33156  2.58420  1.27541  2.74052  5.36224  4.13619     84 t - - -
          2.68618  4.42225  2.77519  2.73123  3.46354  2.40513  3.72494  3.29354  2.67741  2.69355  4.24690  2.90347  2.73739  3.18146  2.89801  2.37887  2.77519  2.98518  4.58477  3.61503
          0.03333  3.81383  4.53618  0.61958  0.77255  0.48576  0.95510
     85   1.10177  4.16502  3.40478  3.19480  3.99556  2.99082  4.22354  3.11247  3.20957  2.99660  4.03602  3.35870  3.72463  3.55645  3.46337  2.51639  2.78975  2.77712  5.42865  4.22264     85 a - - -
          2.68618  4.42225  2.77519  2.73123  3.46354  2.40513  3.72494  3.29354  2.67741  2.69355  4.24690  2.90347  2.73739  3.18146  2.89801  2.37887  2.77519  2.98518  4.58477  3.61503
          0.03333  3.81383  4.53618  0.61958  0.77255  0.48576  0.95510
     86   2.20403  4.16679  3.05113  2.86238  4.22204  1.69210  4.05785  3.68864  3.02697  3.36913  4.21175  3.11460  3.61430  3.32462  3.35616  1.83244  2.68317  3.15005  5.54740  4.29758     86 g - - -
          2.68618  4.42225  2.77519  2.73123  3.46354  2.40513  3.72494  3.29354  2.67741  2.69355  4.24690  2.90347  2.73739  3.18146  2.89801  2.37887  2.77519  2.98518  4.58477  3.61503
          0.03333  3.81383  4.53618  0.61958  0.77255  0.48576  0.95510
     87   2.59548  4.37528  3.25709  3.14979  4.29045  0.82563  4.27249  3.87688  3.32293  3.53815  4.51441  3.42171  3.76452  3.65195  3.56427  2.76594  3.07221  3.41664  5.39992  4.39080     87 g - - -
          2.68618  4.42225  2.77519  2.73123  3.46354  2.40513  3.72494  3.29354  2.67741  2.69355  4.24690  2.90347  2.73739  3.18146  2.89801  2.37887  2.77519  2.98518  4.58477  3.61503
          0.03333  3.81383  4.53618  0.61958  0.77255  0.48576  0.95510
     88   2.92864  5.04432  1.00597  2.30276  4.41401  3.16805  3.88264  3.98928  2.95621  3.60869  4.58674  2.85564  3.81686  3.12261  3.46341  2.89854  3.26642  3.63516  5.59392  4.29821     88 d - - -
          2.68618  4.42225  2.77519  2.73123  3.46354  2.40513  3.72494  3.29354  2.67741  2.69355  4.24690  2.90347  2.73739  3.18146  2.89801  2.37887  2.77519  2.98518  4.58477  3.61503
          0.03333  3.81383  4.53618  0.61958  0.77255  0.48576  0.95510
     89   2.38345  4.22797  3.37823  3.12903  3.91918  3.06879  4.15053  3.03926  3.07082  2.90477  3.96014  3.34695  3.76839  3.46892  3.33156  2.58420  1.27541  2.74052  5.36224  4.13619     89 t - - -
          2.68618  4.42225  2.77519  2.73123  3.46354  2.40513  3.72494  3.29354  2.67741  2.69355  4.24690  2.90347  2.73739  3.18146  2.89801  2.37887  2.77519  2.98518  4.58477  3.61503
          0.03333  3.81383  4.53618  0.61958  0.77255  0.48576  0.95510
     90   2.76210  4.32226  4.04303  3.70560  3.50862  3.66184  4.51787  2.05774  3.57242  2.20679  3.48400  3.90446  4.22652  3.93703  3.79033  3.16269  3.12566  1.10245  5.28270  4.01009     90 v - - -
          2.68618  4.42225  2.77519  2.73123  3.46354  2.40513  3.72494  3.29354  2.67741  2.69355  4.24690  2.90347  2.73739  3.18146  2.89801  2.37887  2.77519  2.98518  4.58477  3.61503
          0.03333  3.81383  4.53618  0.61958  0.77255  0.48576  0.95510
     91   2.59548  4.37528  3.25709  3.14979  4.29045  0.82563  4.27249  3.87688  3.32293  3.53815  4.51441  3.42171  3.76452  3.65195  3.56427  2.76594  3.07221  3.41664  5.39992  4.39080     91 g - - -
          2.68618  4.42225  2.77519  2.73123  3.46354  2.40513  3.72494  3.29354  2.67741  2.69355  4.24690  2.90347  2.73739  3.18146  2.89801  2.37887  2.77519  2.98518  4.58477  3.61503
          0.03333  3.81383  4.53618  0.61958  0.77255  0.48576  0.95510
     92   3.09063  4.57102  4.09469  3.73558  3.11554  3.90648  4.40975  2.31798  3.50385  0.95102  3.15920  4.01658  4.35282  3.88627  3.68899  3.47237  3.38807  2.33983  4.97224  3.68161     92 l - - -
          2.68618  4.42225  2.77519  2.73123  3.46354  2.40513  3.72494  3.29354  2.67741  2.69355  4.24690  2.90347  2.73739  3.18146  2.89801  2.37887  2.77519  2.98518  4.58477  3.61503
          0.03333  3.81383  4.53618  0.61958  0.77255  0.48576  0.95510
     93   2.76210  4.32226  4.04303  3.70560  3.50862  3.66184  4.51787  2.05774  3.57242  2.20679  3.48400  3.90446  4.22652  3.93703  3.79033  3.16269  3.12566  1.10245  5.28270  4.01009     93 v - - -
          2.68618  4.42225  2.77519  2.73123  3.46354  2.40513  3.72494  3.29354  2.67741  2.69355  4.24690  2.90347  2.73739  3.18146  2.89801  2.37887  2.77519  2.98518  4.58477  3.61503
          0.03333  3.81383  4.53618  0.61958  0.77255  0.48576  0.95510
     94   2.98555  4.42225  4.24979  3.86440  3.33602  4.00106  4.60426  1.15372  3.69129  1.93559  3.28206  4.11802  4.43905  4.04641  3.89465  3.49174  3.28626  1.84811  5.21379  3.94613     94 i - - -
          2.68618  4.42225  2.77519  2.73123  3.46354  2.40513  3.72494  3.29354  2.67741  2.69355  4.24690  2.90347  2.73739  3.18146  2.89801  2.37887  2.77519  2.98518  4.58477  3.61503
          0.03333  3.81383  4.53618  0.61958  0.77255  0.48576  0.95510
     95   1.10177  4.16502  3.40478  3.19480  3.99556  2.99082  4.22354  3.11247  3.20957  2.99660  4.03602  3.35870  3.72463  3.55645  3.46337  2.51639  2.78975  2.77712  5.42865  4.22264     95 a - - -
          2.68618  4.42225  2.77519  2.73123  3.46354  2.40513  3.72494  3.29354  2.67741  2.69355  4.24690  2.90347  2.73739  3.18146  2.89801  2.37887  2.77519  2.98518  4.58477  3.61503
          0.03333  3.81383  4.53618  0.61958  0.77255  0.48576  0.95510
     96   2.67686  4.66940  2.67976  2.55996  4.02391  3.14620  3.87719  3.72286  2.77664  3.37681  4.33338  1.26633  3.79579  3.15089  3.12840  2.74697  3.05743  3.35101  5.33677  3.97727     96 n - - -
          2.68618  4.42225  2.77519  2.73123  3.46354  2.40513  3.72494  3.29354  2.67741  2.69355  4.24690  2.90347  2.73739  3.18146  2.89801  2.37887  2.77519  2.98518  4.58477  3.61503
          0.03333  3.81383  4.53618  0.61958  0.77255  0.48576  0.95510
     97   2.76210  4.32226  4.04303  3.70560  3.50862  3.66184  4.51787  2.05774  3.57242  2.20679  3.48400  3.90446  4.22652  3.93703  3.79033  3.16269  3.12566  1.10245  5.28270  4.01009     97 v - - -
          2.68618  4.42225  2.77519  2.73123  3.46354  2.40513  3.72494  3.29354  2.67741  2.69355  4.24690  2.90347  2.73739  3.18146  2.89801  2.37887  2.77519  2.98518  4.58477  3.61503
          0.03333  3.81383  4.53618  0.61958  0.77255  0.48576  0.95510
     98   2.92864  5.04432  1.00597  2.30276  4.41401  3.16805  3.88264  3.98928  2.95621  3.60869  4.58674  2.85564  3.81686  3.12261  3.46341  2.89854  3.26642  3.63516  5.59392  4.29821     98 d - - -
          2.68618  4.42225  2.77519  2.73123  3.46354  2.40513  3.72494  3.29354  2.67741  2.69355  4.24690  2.90347  2.73739  3.18146  2.89801  2.37887  2.77519  2.98518  4.58477  3.61503
          0.03333  3.81383  4.53618  0.61958  0.77255  0.48576  0.95510
     99   2.28832  4.20725  3.15754  2.97186  4.01850  2.93831  4.08272  3.53376  3.04160  3.25902  4.19093  3.20524  3.67255  3.39583  3.32859  1.18306  2.76429  3.08176  5.39599  4.10202     99 s - - -
          2.68618  4.42225  2.77519  2.73123  3.46354  2.40513  3.72494  3.29354  2.67741  2.69355  4.24690  2.90347  2.73739  3.18146  2.89801  2.37887  2.77519  2.98518  4.58477  3.61503
          0.03333  3.81383  4.53618  0.61958  0.77255  0.48576  0.95510
    100   3.09063  4.57102  4.09469  3.73558  3.11554  3.90648  4.40975  2.31798  3.50385  0.95102  3.15920  4.01658  4.35282  3.88627  3.68899  3.47237  3.38807  2.33983  4.97224  3.68161    100 l - - -
          2.68618  4.42225  2.77519  2.73123  3.46354  2.40513  3.72494  3.29354  2.67741  2.69355  4.24690  2.90347  2.73739  3.18146  2.89801  2.37887  2.77519  2.98518  4.58477  3.61503
          0.03333  3.81383  4.53618  0.61958  0.77255  0.48576  0.95510
    101   3.09063  4.57102  4.09469  3.73558  3.11554  3.90648  4.40975  2.31798  3.50385  0.95102  3.15920  4.01658  4.35282  3.88627  3.68899  3.47237  3.38807  2.33983  4.97224  3.68161    101 l - - -
          2.68618  4.42225  2.77519  2.73123  3.46354  2.40513  3.72494  3.29354  2.67741  2.69355  4.24690  2.90347  2.73739  3.18146  2.89801  2.37887  2.77519  2.98518  4.58477  3.61503
          0.03333  3.81383  4.53618  0.61958  0.77255  0.48576  0.95510
    102   2.93457  4.76039  3.07210  2.82734  3.24640  3.40032  1.27248  3.62825  2.67214  3.12913  4.16847  3.23856  3.95027  3.19316  2.94077  3.00614  3.23644  3.36462  4.71204  3.19917    102 h - - -
          2.68618  4.42225  2.77519  2.73123  3.46354  2.40513  3.72494  3.29354  2.67741  2.69355  4.24690  2.90347  2.73739  3.18146  2.89801  2.37887  2.77519  2.98518  4.58477  3.61503
          0.03333  3.81383  4.53618  0.61958  0.77255  0.48576  0.95510
    103   2.92029  4.87918  3.09224  2.72633  4.25217  3.41473  3.72996  3.67805  1.12162  3.25662  4.22243  3.15295  3.92022  2.92567  2.42511  2.96684  3.17857  3.38957  5.33193  4.13669    103 k - - -
          2.68618  4.42225  2.77519  2.73123  3.46354  2.40513  3.72494  3.29354  2.67741  2.69355  4.24690  2.90347  2.73739  3.18146  2.89801  2.37887  2.77519  2.98518  4.58477  3.61503
          0.03333  3.81383  4.53618  0.61958  0.77255  0.48576  0.95510
    104   2.93457  4.76039  3.07210  2.82734  3.24640  3.40032  1.27248  3.62825  2.67214  3.12913  4.16847  3.23856  3.95027  3.19316  2.94077  3.00614  3.23644  3.36462  4.71204  3.19917    104 h - - -
          2.68618  4.42225  2.77519  2.73123  3.46354  2.40513  3.72494  3.29354  2.67741  2.69355  4.24690  2.90347  2.73739  3.18146  2.89801  2.37887  2.77519  2.98518  4.58477  3.61503
          0.03333  3.81383  4.53618  0.61958  0.77255  0.48576  0.95510
    105   3.09063  4.57102  4.09469  3.73558  3.11554  3.90648  4.40975  2.31798  3.50385  0.95102  3.15920  4.01658  4.35282  3.88627  3.68899  3.47237  3.38807  2.33983  4.97224  3.68161    105 l - - -
          2.68618  4.42225  2.77519  2.73123  3.46354  2.40513  3.72494  3.29354  2.67741  2.69355  4.24690  2.90347  2.73739  3.18146  2.89801  2.37887  2.77519  2.98518  4.58477  3.61503
          0.03333  3.81383  4.53618  0.61958  0.77255  0.48576  0.95510
    106   2.59548  4.37528  3.25709  3.14979  4.29045  0.82563  4.27249  3.87688  3.32293  3.53815  4.51441  3.42171  3.76452  3.65195  3.56427  2.76594  3.07221  3.41664  5.39992  4.39080    106 g - - -
          2.68618  4.42225  2.77519  2.73123  3.46354  2.40513  3.72494  3.29354  2.67741  2.69355  4.24690  2.90347  2.73739  3.18146  2.89801  2.37887  2.77519  2.98518  4.58477  3.61503
          0.03333  3.81383  4.53618  0.61958  0.77255  0.48576  0.95510
    107   3.09063  4.57102  4.09469  3.73558  3.11554  3.90648  4.40975  2.31798  3.50385  0.95102  3.15920  4.01658  4.35282  3.88627  3.68899  3.47237  3.38807  2.33983  4.97224  3.68161    107 l - - -
          2.68618  4.42225  2.77519  2.73123  3.46354  2.40513  3.72494  3.29354  2.67741  2.69355  4.24690  2.90347  2.73739  3.18146  2.89801  2.37887  2.77519  2.98518  4.58477  3.61503
          0.03333  3.81383  4.53618  0.61958  0.77255  0.48576  0.95510
    108   2.92864  5.04432  1.00597  2.30276  4.41401  3.16805  3.88264  3.98928  2.95621  3.60869  4.58674  2.85564  3.81686  3.12261  3.46341  2.89854  3.26642  3.63516  5.59392  4.29821    108 d - - -
          2.68618  4.42225  2.77519  2.73123  3.46354  2.40513  3.72494  3.29354  2.67741  2.69355  4.24690  2.90347  2.73739  3.18146  2.89801  2.37887  2.77519  2.98518  4.58477  3.61503
          0.03333  3.81383  4.53618  0.61958  0.77255  0.48576  0.95510
    109   2.67686  4.66940  2.67976  2.55996  4.02391  3.14620  3.87719  3.72286  2.77664  3.37681  4.33338  1.26633  3.79579  3.15089  3.12840  2.74697  3.05743  3.35101  5.33677  3.97727    109 n - - -
          2.68618  4.42225  2.77519  2.73123  3.46354  2.40513  3.72494  3.29354  2.67741  2.69355  4.24690  2.90347  2.73739  3.18146  2.89801  2.37887  2.77519  2.98518  4.58477  3.61503
          0.03333  3.81383  4.53618  0.61958  0.77255  0.48576  0.95510
    110   2.38345  4.22797  3.37823  3.12903  3.91918  3.06879  4.15053  3.03926  3.07082  2.90477  3.96014  3.34695  3.76839  3.46892  3.33156  2.58420  1.27541  2.74052  5.36224  4.13619    110 t - - -
          2.68618  4.42225  2.77519  2.73123  3.46354  2.40513  3.72494  3.29354  2.67741  2.69355  4.24690  2.90347  2.73739  3.18146  2.89801  2.37887  2.77519  2.98518  4.58477  3.61503
          0.03333  3.81383  4.53618  0.61958  0.77255  0.48576  0.95510
    111   2.52352  1.06766  4.02711  3.75434  3.76037  3.15775  4.41446  2.89559  3.58128  2.81318  3.93308  3.75700  3.86004  3.92993  3.71563  2.79484  2.98553  2.64387  5.18760  4.04813    111 c - - -
          2.68618  4.42225  2.77519  2.73123  3.46354  2.40513  3.72494  3.29354  2.67741  2.69355  4.24690  2.90347  2.73739  3.18146  2.89801  2.37887  2.77519  2.98518  4.58477  3.61503
          0.03333  3.81383  4.53618  0.61958  0.77255  0.48576  0.95510
    112   2.94149  4.78231  3.42638  2.95141  4.12205  3.43911  3.78560  3.66074  2.21933  3.18745  4.19037  3.31503  3.94564  3.00990  1.07200  3.02920  3.21217  3.38752  5.22961  4.06337    112 r - - -
          2.68618  4.42225  2.77519  2.73123  3.46354  2.40513  3.72494  3.29354  2.67741  2.69355  4.24690  2.90347  2.73739  3.18146  2.89801  2.37887  2.77519  2.98518  4.58477  3.61503
          0.03333  3.81383  4.53618  0.61958  0.77255  0.48576  0.95510
    113   2.28832  4.20725  3.15754  2.97186  4.01850  2.93831  4.08272  3.53376  3.04160  3.25902  4.19093  3.20524  3.67255  3.39583  3.32859  1.18306  2.76429  3.08176  5.39599  4.10202    113 s - - -
          2.68618  4.42225  2.77519  2.73123  3.46354  2.40513  3.72494  3.29354  2.67741  2.69355  4.24690  2.90347  2.73739  3.18146  2.89801  2.37887  2.77519  2.98518  4.58477  3.61503
          0.03333  3.81383  4.53618  0.61958  0.77255  0.48576  0.95510
    114   2.98555  4.42225  4.24979  3.86440  3.33602  4.00106  4.60426  1.15372  3.69129  1.93559  3.28206  4.11802  4.43905  4.04641  3.89465  3.49174  3.28626  1.84811  5.21379  3.94613    114 i - - -
          2.68618  4.42225  2.77519  2.73123  3.46354  2.40513  3.72494  3.29354  2.67741  2.69355  4.24690  2.90347  2.73739  3.18146  2.89801  2.37887  2.77519  2.98518  4.58477  3.61503
          0.03333  3.81383  4.53618  0.61958  0.77255  0.48576  0.95510
    115   2.59548  4.37528  3.25709  3.14979  4.29045  0.82563  4.27249  3.87688  3.32293  3.53815  4.51441  3.42171  3.76452  3.65195  3.56427  2.76594  3.07221  3.41664  5.39992  4.39080    115 g - - -
          2.68618  4.42225  2.77519  2.73123  3.46354  2.40513  3.72494  3.29354  2.67741  2.69355  4.24690  2.90347  2.73739  3.18146  2.89801  2.37887  2.77519  2.98518  4.58477  3.61503
          0.03333  3.81383  4.53618  0.61958  0.77255  0.48576  0.95510
    116   2.98555  4.42225  4.24979  3.86440  3.33602  4.00106  4.60426  1.15372  3.69129  1.93559  3.28206  4.11802  4.43905  4.04641  3.89465  3.49174  3.28626  1.84811  5.21379  3.94613    116 i - - -
          2.68618  4.42225  2.77519  2.73123  3.46354  2.40513  3.72494  3.29354  2.67741  2.69355  4.24690  2.90347  2.73739  3.18146  2.89801  2.37887  2.77519  2.98518  4.58477  3.61503
          0.03333  3.81383  4.53618  0.61958  0.77255  0.48576  0.95510
    117   2.98555  4.42225  4.24979  3.86440  3.33602  4.00106  4.60426  1.15372  3.69129  1.93559  3.28206  4.11802  4.43905  4.04641  3.89465  3.49174  3.28626  1.84811  5.21379  3.94613    117 i - - -
          2.68618  4.42225  2.77519  2.73123  3.46354  2.40513  3.72494  3.29354  2.67741  2.69355  4.24690  2.90347  2.73739  3.18146  2.89801  2.37887  2.77519  2.98518  4.58477  3.61503
          0.03333  3.81383  4.53618  0.61958  0.77255  0.48576  0.95510
    118   2.28832  4.20725  3.15754  2.97186  4.01850  2.93831  4.08272  3.53376  3.04160  3.25902  4.19093  3.20524  3.67255  3.39583  3.32859  1.18306  2.76429  3.08176  5.39599  4.10202    118 s - - -
          2.68618  4.42225  2.77519  2.73123  3.46354  2.40513  3.72494  3.29354  2.67741  2.69355  4.24690  2.90347  2.73739  3.18146  2.89801  2.37887  2.77519  2.98518  4.58477  3.61503
          0.03333  3.81383  4.53618  0.61958  0.77255  0.48576  0.95510
    119   1.10177  4.16502  3.40478  3.19480  3.99556  2.99082  4.22354  3.11247  3.20957  2.99660  4.03602  3.35870  3.72463  3.55645  3.46337  2.51639  2.78975  2.77712  5.42865  4.22264    119 a - - -
          2.68618  4.42225  2.77519  2.73123  3.46354  2.40513  3.72494  3.29354  2.67741  2.69355  4.24690  2.90347  2.73739  3.18146  2.89801  2.37887  2.77519  2.98518  4.58477  3.61503
          0.03333  3.81383  4.53618  0.61958  0.77255  0.48576  0.95510
    120   2.94149  4.78231  3.42638  2.95141  4.12205  3.43911  3.78560  3.66074  2.21933  3.18745  4.19037  3.31503  3.94564  3.00990  1.07200  3.02920  3.21217  3.38752  5.22961  4.06337    120 r - - -
          2.68618  4.42225  2.77519  2.73123  3.46354  2.40513  3.72494  3.29354  2.67741  2.69355  4.24690  2.90347  2.73739  3.18146  2.89801  2.37887  2.77519  2.98518  4.58477  3.61503
          0.03333  3.81383  4.53618  0.61958  0.77255  0.48576  0.95510
    121   2.76210  4.32226  4.04303  3.70560  3.50862  3.66184  4.51787  2.05774  3.57242  2.20679  3.48400  3.90446  4.22652  3.93703  3.79033  3.16269  3.12566  1.10245  5.28270  4.01009    121 v - - -
          2.68618  4.42225  2.77519  2.73123  3.46354  2.40513  3.72494  3.29354  2.67741  2.69355  4.24690  2.90347  2.73739  3.18146  2.89801  2.37887  2.77519  2.98518  4.58477  3.61503
          0.03333  3.81383  4.53618  0.61958  0.77255  0.48576  0.95510
    122   2.59548  4.37528  3.25709  3.14979  4.29045  0.82563  4.27249  3.87688  3.32293  3.53815  4.51441  3.42171  3.76452  3.65195  3.56427  2.76594  3.07221  3.41664  5.39992  4.39080    122 g - - -
          2.68618  4.42225  2.77519  2.73123  3.46354  2.40513  3.72494  3.29354  2.67741  2.69355  4.24690  2.90347  2.73739  3.18146  2.89801  2.37887  2.77519  2.98518  4.58477  3.61503
          0.03333  3.81383  4.53618  0.61958  0.77255  0.48576  0.95510
    123   1.10177  4.16502  3.40478  3.19480  3.99556  2.99082  4.22354  3.11247  3.20957  2.99660  4.03602  3.35870  3.72463  3.55645  3.46337  2.51639  2.78975  2.77712  5.42865  4.22264    123 a - - -
          2.68618  4.42225  2.77519  2.73123  3.46354  2.40513  3.72494  3.29354  2.67741  2.69355  4.24690  2.90347  2.73739  3.18146  2.89801  2.37887  2.77519  2.98518  4.58477  3.61503
          0.03333  3.81383  4.53618  0.61958  0.77255  0.48576  0.95510
    124   2.67775  4.44346  3.27882  3.11041  4.10837  3.13435  4.19174  3.63982  3.16290  3.27262  4.32085  3.42241  0.94424  3.55352  3.41405  2.84370  3.11499  3.29177  5.30991  4.22865    124 p - - -
          2.68618  4.42225  2.77519  2.73123  3.46354  2.40513  3.72494  3.29354  2.67741  2.69355  4.24690  2.90347  2.73739  3.18146  2.89801  2.37887  2.77519  2.98518  4.58477  3.61503
          0.03333  3.81383  4.53618  0.61958  0.77255  0.48576  0.95510
    125   1.10177  4.16502  3.40478  3.19480  3.99556  2.99082  4.22354  3.11247  3.20957  2.99660  4.03602  3.35870  3.72463  3.55645  3.46337  2.51639  2.78975  2.77712  5.42865  4.22264    125 a - - -
          2.68618  4.42225  2.77519  2.73123  3.46354  2.40513  3.72494  3.29354  2.67741  2.69355  4.24690  2.90347  2.73739  3.18146  2.89801  2.37887  2.77519  2.98518  4.58477  3.61503
          0.03333  3.81383  4.53618  0.61958  0.77255  0.48576  0.95510
    126   2.83681  4.81832  2.86692  2.62218  3.97868  3.32870  3.77948  3.60172  2.44741  3.10979  4.14071  3.08086  3.88222  1.34223  2.73216  2.88770  3.13449  3.33549  5.26185  3.95211    126 q - - -
          2.68618  4.42225  2.77519  2.73123  3.46354  2.40513  3.72494  3.29354  2.67741  2.69355  4.24690  2.90347  2.73739  3.18146  2.89801  2.37887  2.77519  2.98518  4.58477  3.61503
          0.03333  3.81383  4.53618  0.61958  0.77255  0.48576  0.95510
    127   2.92471  4.48328  3.98706  3.57714  3.18470  3.79035  4.32591  2.35456  3.34801  1.78924  1.49520  3.86155  4.25156  3.73435  3.56001  3.26721  3.22937  2.35359  5.01707  3.77306    127 m - - -
          2.68618  4.42225  2.77519  2.73123  3.46354  2.40513  3.72494  3.29354  2.67741  2.69355  4.24690  2.90347  2.73739  3.18146  2.89801  2.37887  2.77519  2.98518  4.58477  3.61503
          0.03333  3.81383  4.53618  0.61958  0.77255  0.48576  0.95510
    128   2.92471  4.48328  3.98706  3.57714  3.18470  3.79035  4.32591  2.35456  3.34801  1.78924  1.49520  3.86155  4.25156  3.73435  3.56001  3.26721  3.22937  2.35359  5.01707  3.77306    128 m - - -
          2.68618  4.42225  2.77519  2.73123  3.46354  2.40513  3.72494  3.29354  2.67741  2.69355  4.24690  2.90347  2.73739  3.18146  2.89801  2.37887  2.77519  2.98518  4.58477  3.61503
          0.03333  3.81383  4.53618  0.61958  0.77255  0.48576  0.95510
    129   1.10177  4.16502  3.40478  3.19480  3.99556  2.99082  4.22354  3.11247  3.20957  2.99660  4.03602  3.35870  3.72463  3.55645  3.46337  2.51639  2.78975  2.77712  5.42865  4.22264    129 a - - -
          2.68618  4.42225  2.77519  2.73123  3.46354  2.40513  3.72494  3.29354  2.67741  2.69355  4.24690  2.90347  2.73739  3.18146  2.89801  2.37887  2.77519  2.98518  4.58477  3.61503
          0.03333  3.81383  4.53618  0.61958  0.77255  0.48576  0.95510
    130   1.10177  4.16502  3.40478  3.19480  3.99556  2.99082  4.22354  3.11247  3.20957  2.99660  4.03602  3.35870  3.72463  3.55645  3.46337  2.51639  2.78975  2.77712  5.42865  4.22264    130 a - - -
          2.68618  4.42225  2.77519  2.73123  3.46354  2.40513  3.72494  3.29354  2.67741  2.69355  4.24690  2.90347  2.73739  3.18146  2.89801  2.37887  2.77519  2.98518  4.58477  3.61503
          0.03333  3.81383  4.53618  0.61958  0.77255  0.48576  0.95510
    131   2.92864  5.04432  1.00597  2.30276  4.41401  3.16805  3.88264  3.98928  2.95621  3.60869  4.58674  2.85564  3.81686  3.12261  3.46341  2.89854  3.26642  3.63516  5.59392  4.29821    131 d - - -
          2.68618  4.42225  2.77519  2.73123  3.46354  2.40513  3.72494  3.29354  2.67741  2.69355  4.24690  2.90347  2.73739  3.18146  2.89801  2.37887  2.77519  2.98518  4.58477  3.61503
          0.03333  3.81383  4.53618  0.61958  0.77255  0.48576  0.95510
    132   2.84043  5.31405  1.77388  1.48875  4.60207  3.15983  3.68689  4.08848  2.67178  3.63168  4.49342  2.64300  3.76805  2.85759  3.23079  2.74679  3.12648  3.69237  5.79480  4.33148    132 e - - -
          2.68618  4.42225  2.77519  2.73123  3.46354  2.40513  3.72494  3.29354  2.67741  2.69355  4.24690  2.90347  2.73739  3.18146  2.89801  2.37887  2.77519  2.98518  4.58477  3.61503
          0.03333  3.81383  4.53618  0.61958  0.77255  0.48576  0.95510
    133   1.10177  4.16502  3.40478  3.19480  3.99556  2.99082  4.22354  3.11247  3.20957  2.99660  4.03602  3.35870  3.72463  3.55645  3.46337  2.51639  2.78975  2.77712  5.42865  4.22264    133 a - - -
          2.68618  4.42225  2.77519  2.73123  3.46354  2.40513  3.72494  3.29354  2.67741  2.69355  4.24690  2.90347  2.73739  3.18146  2.89801  2.37887  2.77519  2.98518  4.58477  3.61503
          0.03333  3.81383  4.53618  0.61958  0.77255  0.48576  0.95510
    134   2.76210  4.32226  4.04303  3.70560  3.50862  3.66184  4.51787  2.05774  3.57242  2.20679  3.48400  3.90446  4.22652  3.93703  3.79033  3.16269  3.12566  1.10245  5.28270  4.01009    134 v - - -
          2.68618  4.42225  2.77519  2.73123  3.46354  2.40513  3.72494  3.29354  2.67741  2.69355  4.24690  2.90347  2.73739  3.18146  2.89801  2.37887  2.77519  2.98518  4.58477  3.61503
          0.03333  3.81383  4.53618  0.61958  0.77255  0.48576  0.95510
    135   2.92029  4.87918  3.09224  2.72633  4.25217  3.41473  3.72996  3.67805  1.12162  3.25662  4.22243  3.15295  3.92022  2.92567  2.42511  2.96684  3.17857  3.38957  5.33193  4.13669    135 k - - -
          2.68618  4.42225  2.77519  2.73123  3.46354  2.40513  3.72494  3.29354  2.67741  2.69355  4.24690  2.90347  2.73739  3.18146  2.89801  2.37887  2.77519  2.98518  4.58477  3.61503
          0.03333  3.81383  4.53618  0.61958  0.77255  0.48576  0.95510
    136   1.71492  4.12703  3.17499  2.96836  4.19422  1.66704  4.11094  3.53574  3.09273  3.28905  4.16052  3.17813  3.62126  3.39114  3.40200  2.36595  2.67596  3.04278  5.53483  4.32104    136 g - - -
          2.68618  4.42225  2.77519  2.73123  3.46354  2.40513  3.72494  3.29354  2.67741  2.69355  4.24690  2.90347  2.73739  3.18146  2.89801  2.37887  2.77519  2.98518  4.58477  3.61503
          0.03333  3.81383  4.53618  0.61958  0.77255  0.48576  0.95510
    137   2.38345  4.22797  3.37823  3.12903  3.91918  3.06879  4.15053  3.03926  3.07082  2.90477  3.96014  3.34695  3.76839  3.46892  3.33156  2.58420  1.27541  2.74052  5.36224  4.13619    137 t - - -
          2.68618  4.42225  2.77519  2.73123  3.46354  2.40513  3.72494  3.29354  2.67741  2.69355  4.24690  2.90347  2.73739  3.18146  2.89801  2.37887  2.77519  2.98518  4.58477  3.61503
          0.03333  3.81383  4.53618  0.61958  0.77255  0.48576  0.95510
    138   2.67686  4.66940  2.67976  2.55996  4.02391  3.14620  3.87719  3.72286  2.77664  3.37681  4.33338  1.26633  3.79579  3.15089  3.12840  2.74697  3.05743  3.35101  5.33677  3.97727    138 n - - -
          2.68618  4.42225  2.77519  2.73123  3.46354  2.40513  3.72494  3.29354  2.67741  2.69355  4.24690  2.90347  2.73739  3.18146  2.89801  2.37887  2.77519  2.98518  4.58477  3.61503
          0.03333  3.81383  4.53618  0.61958  0.77255  0.48576  0.95510
    139   2.38345  4.22797  3.37823  3.12903  3.91918  3.06879  4.15053  3.03926  3.07082  2.90477  3.96014  3.34695  3.76839  3.46892  3.33156  2.58420  1.27541  2.74052  5.36224  4.13619    139 t - - -
          2.68618  4.42225  2.77519  2.73123  3.46354  2.40513  3.72494  3.29354  2.67741  2.69355  4.24690  2.90347  2.73739  3.18146  2.89801  2.37887  2.77519  2.98518  4.58477  3.61503
          0.03333  3.81383  4.53618  0.61958  0.77255  0.48576  0.95510
    140   2.90424  4.99977  2.46690  1.11190  4.33903  3.23793  3.82135  3.78132  2.69465  3.40852  4.38650  2.90349  3.84014  3.03913  3.09635  2.89349  3.20849  3.47175  5.52180  4.24551    140 e - - -
          2.68618  4.42225  2.77519  2.73123  3.46354  2.40513  3.72494  3.29354  2.67741  2.69355  4.24690  2.90347  2.73739  3.18146  2.89801  2.37887  2.77519  2.98518  4.58477  3.61503
          0.03333  3.81383  4.53618  0.61958  0.77255  0.48576  0.95510
    141   2.76210  4.32226  4.04303  3.70560  3.50862  3.66184  4.51787  2.05774  3.57242  2.20679  3.48400  3.90446  4.22652  3.93703  3.79033  3.16269  3.12566  1.10245  5.28270  4.01009    141 v - - -
          2.68618  4.42225  2.77519  2.73123  3.46354  2.40513  3.72494  3.29354  2.67741  2.69355  4.24690  2.90347  2.73739  3.18146  2.89801  2.37887  2.77519  2.98518  4.58477  3.61503
          0.03333  3.81383  4.53618  0.61958  0.77255  0.48576  0.95510
    142   1.10177  4.16502  3.40478  3.19480  3.99556  2.99082  4.22354  3.11247  3.20957  2.99660  4.03602  3.35870  3.72463  3.55645  3.46337  2.51639  2.78975  2.77712  5.42865  4.22264    142 a - - -
          2.68618  4.42225  2.77519  2.73123  3.46354  2.40513  3.72494  3.29354  2.67741  2.69355  4.24690  2.90347  2.73739  3.18146  2.89801  2.37887  2.77519  2.98518  4.58477  3.61503
          0.03333  3.81383  4.53618  0.61958  0.77255  0.48576  0.95510
    143   2.38345  4.22797  3.37823  3.12903  3.91918  3.06879  4.15053  3.03926  3.07082  2.90477  3.96014  3.34695  3.76839  3.46892  3.33156  2.58420  1.27541  2.74052  5.36224  4.13619    143 t - - -
          2.68618  4.42225  2.77519  2.73123  3.46354  2.40513  3.72494  3.29354  2.67741  2.69355  4.24690  2.90347  2.73739  3.18146  2.89801  2.37887  2.77519  2.98518  4.58477  3.61503
          0.03333  3.81383  4.53618  0.61958  0.77255  0.48576  0.95510
    144   2.98555  4.42225  4.24979  3.86440  3.33602  4.00106  4.60426  1.15372  3.69129  1.93559  3.28206  4.11802  4.43905  4.04641  3.89465  3.49174  3.28626  1.84811  5.21379  3.94613    144 i - - -
          2.68618  4.42225  2.77519  2.73123  3.46354  2.40513  3.72494  3.29354  2.67741  2.69355  4.24690  2.90347  2.73739  3.18146  2.89801  2.37887  2.77519  2.98518  4.58477  3.61503
          0.03333  3.81383  4.53618  0.61958  0.77255  0.48576  0.95510
    145   2.90424  4.99977  2.46690  1.11190  4.33903  3.23793  3.82135  3.78132  2.69465  3.40852  4.38650  2.90349  3.84014  3.03913  3.09635  2.89349  3.20849  3.47175  5.52180  4.24551    145 e - - -
          2.68618  4.42225  2.77519  2.73123  3.46354  2.40513  3.72494  3.29354  2.67741  2.69355  4.24690  2.90347  2.73739  3.18146  2.89801  2.37887  2.77519  2.98518  4.58477  3.61503
          0.03333  3.81383  4.53618  0.61958  0.77255  0.48576  0.95510
    146   3.09063  4.57102  4.09469  3.73558  3.11554  3.90648  4.40975  2.31798  3.50385  0.95102  3.15920  4.01658  4.35282  3.88627  3.68899  3.47237  3.38807  2.33983  4.97224  3.68161    146 l - - -
          2.68618  4.42225  2.77519  2.73123  3.46354  2.40513  3.72494  3.29354  2.67741  2.69355  4.24690  2.90347  2.73739  3.18146  2.89801  2.37887  2.77519  2.98518  4.58477  3.61503
          0.03333  3.81383  4.53618  0.61958  0.77255  0.48576  0.95510
    147   2.67775  4.44346  3.27882  3.11041  4.10837  3.13435  4.19174  3.63982  3.16290  3.27262  4.32085  3.42241  0.94424  3.55352  3.41405  2.84370  3.11499  3.29177  5.30991  4.22865    147 p - - -
          2.68618  4.42225  2.77519  2.73123  3.46354  2.40513  3.72494  3.29354  2.67741  2.69355  4.24690  2.90347  2.73739  3.18146  2.89801  2.37887  2.77519  2.98518  4.58477  3.61503
          0.03333  3.81383  4.53618  0.61958  0.77255  0.48576  0.95510
    148   2.94149  4.78231  3.42638  2.95141  4.12205  3.43911  3.78560  3.66074  2.21933  3.18745  4.19037  3.31503  3.94564  3.00990  1.07200  3.02920  3.21217  3.38752  5.22961  4.06337    148 r - - -
          2.68618  4.42225  2.77519  2.73123  3.46354  2.40513  3.72494  3.29354  2.67741  2.69355  4.24690  2.90347  2.73739  3.18146  2.89801  2.37887  2.77519  2.98518  4.58477  3.61503
          0.03333  3.81383  4.53618  0.61958  0.77255  0.48576  0.95510
    149   2.92864  5.04432  1.00597  2.30276  4.41401  3.16805  3.88264  3.98928  2.95621  3.60869  4.58674  2.85564  3.81686  3.12261  3.46341  2.89854  3.26642  3.63516  5.59392  4.29821    149 d - - -
          2.68618  4.42225  2.77519  2.73123  3.46354  2.40513  3.72494  3.29354  2.67741  2.69355  4.24690  2.90347  2.73739  3.18146  2.89801  2.37887  2.77519  2.98518  4.58477  3.61503
          0.03333  3.81383  4.53618  0.61958  0.77255  0.48576  0.95510
    150   2.38345  4.22797  3.37823  3.12903  3.91918  3.06879  4.15053  3.03926  3.07082  2.90477  3.96014  3.34695  3.76839  3.46892  3.33156  2.58420  1.27541  2.74052  5.36224  4.13619    150 t - - -
          2.68618  4.42225  2.77519  2.73123  3.46354  2.40513  3.72494  3.29354  2.67741  2.69355  4.24690  2.90347  2.73739  3.18146  2.89801  2.37887  2.77519  2.98518  4.58477  3.61503
          0.03333  3.81383  4.53618  0.61958  0.77255  0.48576  0.95510
    151   2.92029  4.87918  3.09224  2.72633  4.25217  3.41473  3.72996  3.67805  1.12162  3.25662  4.22243  3.15295  3.92022  2.92567  2.42511  2.96684  3.17857  3.38957  5.33193  4.13669    151 k - - -
          2.68618  4.42225  2.77519  2.73123  3.46354  2.40513  3.72494  3.29354  2.67741  2.69355  4.24690  2.90347  2.73739  3.18146  2.89801  2.37887  2.77519  2.98518  4.58477  3.61503
          0.03333  3.81383  4.53618  0.61958  0.77255  0.48576  0.95510
    152   2.59548  4.37528  3.25709  3.14979  4.29045  0.82563  4.27249  3.87688  3.32293  3.53815  4.51441  3.42171  3.76452  3.65195  3.56427  2.76594  3.07221  3.41664  5.39992  4.39080    152 g - - -
          2.68618  4.42225  2.77519  2.73123  3.46354  2.40513  3.72494  3.29354  2.67741  2.69355  4.24690  2.90347  2.73739  3.18146  2.89801  2.37887  2.77519  2.98518  4.58477  3.61503
          0.03333  3.81383  4.53618  0.61958  0.77255  0.48576  0.95510
    153   2.59548  4.37528  3.25709  3.14979  4.29045  0.82563  4.27249  3.87688  3.32293  3.53815  4.51441  3.42171  3.76452  3.65195  3.56427  2.76594  3.07221  3.41664  5.39992  4.39080    153 g - - -
          2.68618  4.42225  2.77519  2.73123  3.46354  2.40513  3.72494  3.29354  2.67741  2.69355  4.24690  2.90347  2.73739  3.18146  2.89801  2.37887  2.77519  2.98518  4.58477  3.61503
          0.03333  3.81383  4.53618  0.61958  0.77255  0.48576  0.95510
    154   1.10177  4.16502  3.40478  3.19480  3.99556  2.99082  4.22354  3.11247  3.20957  2.99660  4.03602  3.35870  3.72463  3.55645  3.46337  2.51639  2.78975  2.77712  5.42865  4.22264    154 a - - -
          2.68618  4.42225  2.77519  2.73123  3.46354  2.40513  3.72494  3.29354  2.67741  2.69355  4.24690  2.90347  2.73739  3.18146  2.89801  2.37887  2.77519  2.98518  4.58477  3.61503
          0.03333  3.81383  4.53618  0.61958  0.77255  0.48576  0.95510
    155   2.59548  4.37528  3.25709  3.14979  4.29045  0.82563  4.27249  3.87688  3.32293  3.53815  4.51441  3.42171  3.76452  3.65195  3.56427  2.76594  3.07221  3.41664  5.39992  4.39080    155 g - - -
          2.68618  4.42225  2.77519  2.73123  3.46354  2.40513  3.72494  3.29354  2.67741  2.69355  4.24690  2.90347  2.73739  3.18146  2.89801  2.37887  2.77519  2.98518  4.58477  3.61503
          0.03333  3.81383  4.53618  0.61958  0.77255  0.48576  0.95510
    156   2.93457  4.76039  3.07210  2.82734  3.24640  3.40032  1.27248  3.62825  2.67214  3.12913  4.16847  3.23856  3.95027  3.19316  2.94077  3.00614  3.23644  3.36462  4.71204  3.19917    156 h - - -
          2.68618  4.42225  2.77519  2.73123  3.46354  2.40513  3.72494  3.29354  2.67741  2.69355  4.24690  2.90347  2.73739  3.18146  2.89801  2.37887  2.77519  2.98518  4.58477  3.61503
          0.03333  3.81383  4.53618  0.61958  0.77255  0.48576  0.95510
    157   2.59548  4.37528  3.25709  3.14979  4.29045  0.82563  4.27249  3.87688  3.32293  3.53815  4.51441  3.42171  3.76452  3.65195  3.56427  2.76594  3.07221  3.41664  5.39992  4.39080    157 g - - -
          2.68618  4.42225  2.77519  2.73123  3.46354  2.40513  3.72494  3.29354  2.67741  2.69355  4.24690  2.90347  2.73739  3.18146  2.89801  2.37887  2.77519  2.98518  4.58477  3.61503
          0.03333  3.81383  4.53618  0.61958  0.77255  0.48576  0.95510
    158   2.98555  4.42225  4.24979  3.86440  3.33602  4.00106  4.60426  1.15372  3.69129  1.93559  3.28206  4.11802  4.43905  4.04641  3.89465  3.49174  3.28626  1.84811  5.21379  3.94613    158 i - - -
          2.68618  4.42225  2.77519  2.73123  3.46354  2.40513  3.72494  3.29354  2.67741  2.69355  4.24690  2.90347  2.73739  3.18146  2.89801  2.37887  2.77519  2.98518  4.58477  3.61503
          0.03333  3.81383  4.53618  0.61958  0.77255  0.48576  0.95510
    159   3.18554  4.60504  4.15787  3.86229  1.11287  3.88691  3.85436  2.71767  3.77104  2.10191  3.45734  3.95382  4.34770  3.95555  3.90523  3.45780  3.48710  2.70383  4.12288  2.49808    159 f - - -
          2.68618  4.42225  2.77519  2.73123  3.46354  2.40513  3.72494  3.29354  2.67741  2.69355  4.24690  2.90347  2.73739  3.18146  2.89801  2.37887  2.77519  2.98518  4.58477  3.61503
          0.03333  3.81383  4.53618  0.61958  0.77255  0.48576  0.95510
    160   2.98555  4.42225  4.24979  3.86440  3.33602  4.00106  4.60426  1.15372  3.69129  1.93559  3.28206  4.11802  4.43905  4.04641  3.89465  3.49174  3.28626  1.84811  5.21379  3.94613    160 i - - -
          2.68618  4.42225  2.77519  2.73123  3.46354  2.40513  3.72494  3.29354  2.67741  2.69355  4.24690  2.90347  2.73739  3.18146  2.89801  2.37887  2.77519  2.98518  4.58477  3.61503
          0.03333  3.81383  4.53618  0.61958  0.77255  0.48576  0.95510
    161   2.76210  4.32226  4.04303  3.70560  3.50862  3.66184  4.51787  2.05774  3.57242  2.20679  3.48400  3.90446  4.22652  3.93703  3.79033  3.16269  3.12566  1.10245  5.28270  4.01009    161 v - - -
          2.68618  4.42225  2.77519  2.73123  3.46354  2.40513  3.72494  3.29354  2.67741  2.69355  4.24690  2.90347  2.73739  3.18146  2.89801  2.37887  2.77519  2.98518  4.58477  3.61503
          0.03333  3.81383  4.53618  0.61958  0.77255  0.48576  0.95510
    162   3.09063  4.57102  4.09469  3.73558  3.11554  3.90648  4.40975  2.31798  3.50385  0.95102  3.15920  4.01658  4.35282  3.88627  3.68899  3.47237  3.38807  2.33983  4.97224  3.68161    162 l - - -
          2.68618  4.42225  2.77519  2.73123  3.46354  2.40513  3.72494  3.29354  2.67741  2.69355  4.24690  2.90347  2.73739  3.18146  2.89801  2.37887  2.77519  2.98518  4.58477  3.61503
          0.03333  3.81383  4.53618  0.61958  0.77255  0.48576  0.95510
    163   2.92029  4.87918  3.09224  2.72633  4.25217  3.41473  3.72996  3.67805  1.12162  3.25662  4.22243  3.15295  3.92022  2.92567  2.42511  2.96684  3.17857  3.38957  5.33193  4.13669    163 k - - -
          2.68618  4.42225  2.77519  2.73123  3.46354  2.40513  3.72494  3.29354  2.67741  2.69355  4.24690  2.90347  2.73739  3.18146  2.89801  2.37887  2.77519  2.98518  4.58477  3.61503
          0.03333  3.81383  4.53618  0.61958  0.77255  0.48576  0.95510
    164   1.10177  4.16502  3.40478  3.19480  3.99556  2.99082  4.22354  3.11247  3.20957  2.99660  4.03602  3.35870  3.72463  3.55645  3.46337  2.51639  2.78975  2.77712  5.42865  4.22264    164 a - - -
          2.68618  4.42225  2.77519  2.73123  3.46354  2.40513  3.72494  3.29354  2.67741  2.69355  4.24690  2.90347  2.73739  3.18146  2.89801  2.37887  2.77519  2.98518  4.58477  3.61503
          0.03333  3.81383  4.53618  0.61958  0.77255  0.48576  0.95510
    165   1.10177  4.16502  3.40478  3.19480  3.99556  2.99082  4.22354  3.11247  3.20957  2.99660  4.03602  3.35870  3.72463  3.55645  3.46337  2.51639  2.78975  2.77712  5.42865  4.22264    165 a - - -
          2.68618  4.42225  2.77519  2.73123  3.46354  2.40513  3.72494  3.29354  2.67741  2.69355  4.24690  2.90347  2.73739  3.18146  2.89801  2.37887  2.77519  2.98518  4.58477  3.61503
          0.03333  3.81383  4.53618  0.61958  0.77255  0.48576  0.95510
    166   2.92864  5.04432  1.00597  2.30276  4.41401  3.16805  3.88264  3.98928  2.95621  3.60869  4.58674  2.85564  3.81686  3.12261  3.46341  2.89854  3.26642  3.63516  5.59392  4.29821    166 d - - -
          2.68618  4.42225  2.77519  2.73123  3.46354  2.40513  3.72494  3.29354  2.67741  2.69355  4.24690  2.90347  2.73739  3.18146  2.89801  2.37887  2.77519  2.98518  4.58477  3.61503
          0.03333  3.81383  4.53618  0.61958  0.77255  0.48576  0.95510
    167   2.76210  4.32226  4.04303  3.70560  3.50862  3.66184  4.51787  2.05774  3.57242  2.20679  3.48400  3.90446  4.22652  3.93703  3.79033  3.16269  3.12566  1.10245  5.28270  4.01009    167 v - - -
          2.68618  4.42225  2.77519  2.73123  3.46354  2.40513  3.72494  3.29354  2.67741  2.69355  4.24690  2.90347  2.73739  3.18146  2.89801  2.37887  2.77519  2.98518  4.58477  3.61503
          0.03333  3.81383  4.53618  0.61958  0.77255  0.48576  0.95510
    168   2.28832  4.20725  3.15754  2.97186  4.01850  2.93831  4.08272  3.53376  3.04160  3.25902  4.19093  3.20524  3.67255  3.39583  3.32859  1.18306  2.76429  3.08176  5.39599  4.10202    168 s - - -
          2.68618  4.42225  2.77519  2.73123  3.46354  2.40513  3.72494  3.29354  2.67741  2.69355  4.24690  2.90347  2.73739  3.18146  2.89801  2.37887  2.77519  2.98518  4.58477  3.61503
          0.03333  3.81383  4.53618  0.61958  0.77255  0.48576  0.95510
    169   2.92864  5.04432  1.00597  2.30276  4.41401  3.16805  3.88264  3.98928  2.95621  3.60869  4.58674  2.85564  3.81686  3.12261  3.46341  2.89854  3.26642  3.63516  5.59392  4.29821    169 d - - -
          2.68618  4.42225  2.77519  2.73123  3.46354  2.40513  3.72494  3.29354  2.67741  2.69355  4.24690  2.90347  2.73739  3.18146  2.89801  2.37887  2.77519  2.98518  4.58477  3.61503
          0.03333  3.81383  4.53618  0.61958  0.77255  0.48576  0.95510
    170   1.10177  4.16502  3.40478  3.19480  3.99556  2.99082  4.22354  3.11247  3.20957  2.99660  4.03602  3.35870  3.72463  3.55645  3.46337  2.51639  2.78975  2.77712  5.42865  4.22264    170 a - - -
          2.68618  4.42225  2.77519  2.73123  3.46354  2.40513  3.72494  3.29354  2.67741  2.69355  4.24690  2.90347  2.73739  3.18146  2.89801  2.37887  2.77519  2.98518  4.58477  3.61503
          0.03333  3.81383  4.53618  0.61958  0.77255  0.48576  0.95510
    171   2.94149  4.78231  3.42638  2.95141  4.12205  3.43911  3.78560  3.66074  2.21933  3.18745  4.19037  3.31503  3.94564  3.00990  1.07200  3.02920  3.21217  3.38752  5.22961  4.06337    171 r - - -
          2.68618  4.42225  2.77519  2.73123  3.46354  2.40513  3.72494  3.29354  2.67741  2.69355  4.24690  2.90347  2.73739  3.18146  2.89801  2.37887  2.77519  2.98518  4.58477  3.61503
          0.03333  3.81383  4.53618  0.61958  0.77255  0.48576  0.95510
    172   2.94149  4.78231  3.42638  2.95141  4.12205  3.43911  3.78560  3.66074  2.21933  3.18745  4.19037  3.31503  3.94564  3.00990  1.07200  3.02920  3.21217  3.38752  5.22961  4.06337    172 r - - -
          2.68618  4.42225  2.77519  2.73123  3.46354  2.40513  3.72494  3.29354  2.67741  2.69355  4.24690  2.90347  2.73739  3.18146  2.89801  2.37887  2.77519  2.98518  4.58477  3.61503
          0.03333  3.81383  4.53618  0.61958  0.77255  0.48576  0.95510
    173   1.10177  4.16502  3.40478  3.19480  3.99556  2.99082  4.22354  3.11247  3.20957  2.99660  4.03602  3.35870  3.72463  3.55645  3.46337  2.51639  2.78975  2.77712  5.42865  4.22264    173 a - - -
          2.68618  4.42225  2.77519  2.73123  3.46354  2.40513  3.72494  3.29354  2.67741  2.69355  4.24690  2.90347  2.73739  3.18146  2.89801  2.37887  2.77519  2.98518  4.58477  3.61503
          0.03333  3.81383  4.53618  0.61958  0.77255  0.48576  0.95510
    174   2.76210  4.32226  4.04303  3.70560  3.50862  3.66184  4.51787  2.05774  3.57242  2.20679  3.48400  3.90446  4.22652  3.93703  3.79033  3.16269  3.12566  1.10245  5.28270  4.01009    174 v - - -
          2.68618  4.42225  2.77519  2.73123  3.46354  2.40513  3.72494  3.29354  2.67741  2.69355  4.24690  2.90347  2.73739  3.18146  2.89801  2.37887  2.77519  2.98518  4.58477  3.61503
          0.03333  3.81383  4.53618  0.61958  0.77255  0.48576  0.95510
    175   2.90424  4.99977  2.46690  1.11190  4.33903  3.23793  3.82135  3.78132  2.69465  3.40852  4.38650  2.90349  3.84014  3.03913  3.09635  2.89349  3.20849  3.47175  5.52180  4.24551    175 e - - -
          2.68618  4.42225  2.77519  2.73123  3.46354  2.40513  3.72494  3.29354  2.67741  2.69355  4.24690  2.90347  2.73739  3.18146  2.89801  2.37887  2.77519  2.98518  4.58477  3.61503
          0.03333  3.81383  4.53618  0.61958  0.77255  0.48576  0.95510
    176   2.96493  4.35627  4.46767  3.97701  3.40247  4.18463  4.73046  1.35337  3.84413  1.92566  3.24178  4.23149  4.54232  4.13688  4.06797  3.56624  3.24068  1.44119  5.33449  4.11808    176 i - - -
          2.68618  4.42225  2.77519  2.73123  3.46354  2.40513  3.72494  3.29354  2.67741  2.69355  4.24690  2.90347  2.73739  3.18146  2.89801  2.37887  2.77519  2.98518  4.58477  3.61503
          0.03333  3.81383  4.53618  0.61958  0.77255  0.48576  0.95510
    177   1.10177  4.16502  3.40478  3.19480  3.99556  2.99082  4.22354  3.11247  3.20957  2.99660  4.03602  3.35870  3.72463  3.55645  3.46337  2.51639  2.78975  2.77712  5.42865  4.22264    177 a - - -
          2.68618  4.42225  2.77519  2.73123  3.46354  2.40513  3.72494  3.29354  2.67741  2.69355  4.24690  2.90347  2.73739  3.18146  2.89801  2.37887  2.77519  2.98518  4.58477  3.61503
          0.03333  3.81383  4.53618  0.61958  0.77255  0.48576  0.95510
    178   3.09063  4.57102  4.09469  3.73558  3.11554  3.90648  4.40975  2.31798  3.50385  0.95102  3.15920  4.01658  4.35282  3.88627  3.68899  3.47237  3.38807  2.33983  4.97224  3.68161    178 l - - -
          2.68618  4.42225  2.77519  2.73123  3.46354  2.40513  3.72494  3.29354  2.67741  2.69355  4.24690  2.90347  2.73739  3.18146  2.89801  2.37887  2.77519  2.98518  4.58477  3.61503
          0.03333  3.81383  4.53618  0.61958  0.77255  0.48576  0.95510
    179   2.92029  4.87918  3.09224  2.72633  4.25217  3.41473  3.72996  3.67805  1.12162  3.25662  4.22243  3.15295  3.92022  2.92567  2.42511  2.96684  3.17857  3.38957  5.33193  4.13669    179 k - - -
          2.68618  4.42225  2.77519  2.73123  3.46354  2.40513  3.72494  3.29354  2.67741  2.69355  4.24690  2.90347  2.73739  3.18146  2.89801  2.37887  2.77519  2.98518  4.58477  3.61503
          0.03333  3.81383  4.53618  0.61958  0.77255  0.48576  0.95510
    180   2.72755  4.93236  2.57960  2.34278  4.20680  3.27117  3.64877  3.75532  2.35789  3.30874  4.17811  2.27893  3.80425  1.92500  2.71803  2.72583  3.00233  3.40266  5.42284  4.05395    180 q - - -
          2.68618  4.42225  2.77519  2.73123  3.46354  2.40513  3.72494  3.29354  2.67741  2.69355  4.24690  2.90347  2.73739  3.18146  2.89801  2.37887  2.77519  2.98518  4.58477  3.61503
          0.03333  3.81383  4.53618  0.61958  0.77255  0.48576  0.95510
    181   2.38345  4.22797  3.37823  3.12903  3.91918  3.06879  4.15053  3.03926  3.07082  2.90477  3.96014  3.34695  3.76839  3.46892  3.33156  2.58420  1.27541  2.74052  5.36224  4.13619    181 t - - -
          2.68618  4.42225  2.77519  2.73123  3.46354  2.40513  3.72494  3.29354  2.67741  2.69355  4.24690  2.90347  2.73739  3.18146  2.89801  2.37887  2.77519  2.98518  4.58477  3.61503
          0.03333  3.81383  4.53618  0.61958  0.77255  0.48576  0.95510
    182   2.92864  5.04432  1.00597  2.30276  4.41401  3.16805  3.88264  3.98928  2.95621  3.60869  4.58674  2.85564  3.81686  3.12261  3.46341  2.89854  3.26642  3.63516  5.59392  4.29821    182 d - - -
          2.68618  4.42225  2.77519  2.73123  3.46354  2.40513  3.72494  3.29354  2.67741  2.69355  4.24690  2.90347  2.73739  3.18146  2.89801  2.37887  2.77519  2.98518  4.58477  3.61503
          0.03333  3.81383  4.53618  0.61958  0.77255  0.48576  0.95510
    183   2.92029  4.87918  3.09224  2.72633  4.25217  3.41473  3.72996  3.67805  1.12162  3.25662  4.22243  3.15295  3.92022  2.92567  2.42511  2.96684  3.17857  3.38957  5.33193  4.13669    183 k - - -
          2.68618  4.42225  2.77519  2.73123  3.46354  2.40513  3.72494  3.29354  2.67741  2.69355  4.24690  2.90347  2.73739  3.18146  2.89801  2.37887  2.77519  2.98518  4.58477  3.61503
          0.03333  3.81383  4.53618  0.61958  0.77255  0.48576  0.95510
    184   3.16474  4.67747  3.75264  3.47215  2.29881  3.76257  3.59483  3.18235  3.33135  2.65114  3.86384  3.65289  4.23836  3.65148  3.52662  3.30688  3.45147  3.05030  3.93994  1.06920    184 y - - -
          2.68618  4.42225  2.77519  2.73123  3.46354  2.40513  3.72494  3.29354  2.67741  2.69355  4.24690  2.90347  2.73739  3.18146  2.89801  2.37887  2.77519  2.98518  4.58477  3.61503
          0.03333  3.81383  4.53618  0.61958  0.77255  0.48576  0.95510
    185   3.08804  4.53297  4.34420  3.81013  3.03584  4.19737  4.49201  2.15037  3.60384  1.14938  2.28298  4.12319  4.47728  3.88295  3.80825  3.54634  3.32750  2.21818  5.02117  3.84711    185 l - - -
          2.68618  4.42225  2.77519  2.73123  3.46354  2.40513  3.72494  3.29354  2.67741  2.69355  4.24690  2.90347  2.73739  3.18146  2.89801  2.37887  2.77519  2.98518  4.58477  3.61503
          0.03333  3.81383  4.53618  0.61958  0.77255  0.48576  0.95510
    186   2.59548  4.37528  3.25709  3.14979  4.29045  0.82563  4.27249  3.87688  3.32293  3.53815  4.51441  3.42171  3.76452  3.65195  3.56427  2.76594  3.07221  3.41664  5.39992  4.39080    186 g - - -
          2.68618  4.42225  2.77519  2.73123  3.46354  2.40513  3.72494  3.29354  2.67741  2.69355  4.24690  2.90347  2.73739  3.18146  2.89801  2.37887  2.77519  2.98518  4.58477  3.61503
          0.03333  3.81383  4.53618  0.61958  0.77255  0.48576  0.95510
    187   2.67686  4.66940  2.67976  2.55996  4.02391  3.14620  3.87719  3.72286  2.77664  3.37681  4.33338  1.26633  3.79579  3.15089  3.12840  2.74697  3.05743  3.35101  5.33677  3.97727    187 n - - -
          2.68618  4.42225  2.77519  2.73123  3.46354  2.40513  3.72494  3.29354  2.67741  2.69355  4.24690  2.90347  2.73739  3.18146  2.89801  2.37887  2.77519  2.98518  4.58477  3.61503
          0.03333  3.81383  4.53618  0.61958  0.77255  0.48576  0.95510
    188   2.76210  4.32226  4.04303  3.70560  3.50862  3.66184  4.51787  2.05774  3.57242  2.20679  3.48400  3.90446  4.22652  3.93703  3.79033  3.16269  3.12566  1.10245  5.28270  4.01009    188 v - - -
          2.68618  4.42225  2.77519  2.73123  3.46354  2.40513  3.72494  3.29354  2.67741  2.69355  4.24690  2.90347  2.73739  3.18146  2.89801  2.37887  2.77519  2.98518  4.58477  3.61503
          0.03333  3.81383  4.53618  0.61958  0.77255  0.48576  0.95510
    189   3.16474  4.67747  3.75264  3.47215  2.29881  3.76257  3.59483  3.18235  3.33135  2.65114  3.86384  3.65289  4.23836  3.65148  3.52662  3.30688  3.45147  3.05030  3.93994  1.06920    189 y - - -
          2.68618  4.42225  2.77519  2.73123  3.46354  2.40513  3.72494  3.29354  2.67741  2.69355  4.24690  2.90347  2.73739  3.18146  2.89801  2.37887  2.77519  2.98518  4.58477  3.61503
          0.03333  3.81383  4.53618  0.61958  0.77255  0.48576  0.95510
    190   3.09063  4.57102  4.09469  3.73558  3.11554  3.90648  4.40975  2.31798  3.50385  0.95102  3.15920  4.01658  4.35282  3.88627  3.68899  3.47237  3.38807  2.33983  4.97224  3.68161    190 l - - -
          2.68618  4.42225  2.77519  2.73123  3.46354  2.40513  3.72494  3.29354  2.67741  2.69355  4.24690  2.90347  2.73739  3.18146  2.89801  2.37887  2.77519  2.98518  4.58477  3.61503
          0.03333  3.81383  4.53618  0.61958  0.77255  0.48576  0.95510
    191   2.52352  1.06766  4.02711  3.75434  3.76037  3.15775  4.41446  2.89559  3.58128  2.81318  3.93308  3.75700  3.86004  3.92993  3.71563  2.79484  2.98553  2.64387  5.18760  4.04813    191 c - - -
          2.68618  4.42225  2.77519  2.73123  3.46354  2.40513  3.72494  3.29354  2.67741  2.69355  4.24690  2.90347  2.73739  3.18146  2.89801  2.37887  2.77519  2.98518  4.58477  3.61503
          0.03333  3.81383  4.53618  0.61958  0.77255  0.48576  0.95510
    192   2.92864  5.04432  1.00597  2.30276  4.41401  3.16805  3.88264  3.98928  2.95621  3.60869  4.58674  2.85564  3.81686  3.12261  3.46341  2.89854  3.26642  3.63516  5.59392  4.29821    192 d - - -
          2.68618  4.42225  2.77519  2.73123  3.46354  2.40513  3.72494  3.29354  2.67741  2.69355  4.24690  2.90347  2.73739  3.18146  2.89801  2.37887  2.77519  2.98518  4.58477  3.61503
          0.03333  3.81383  4.53618  0.61958  0.77255  0.48576  0.95510
    193   1.10177  4.16502  3.40478  3.19480  3.99556  2.99082  4.22354  3.11247  3.20957  2.99660  4.03602  3.35870  3.72463  3.55645  3.46337  2.51639  2.78975  2.77712  5.42865  4.22264    193 a - - -
          2.68618  4.42225  2.77519  2.73123  3.46354  2.40513  3.72494  3.29354  2.67741  2.69355  4.24690  2.90347  2.73739  3.18146  2.89801  2.37887  2.77519  2.98518  4.58477  3.61503
          0.03333  3.81383  4.53618  0.61958  0.77255  0.48576  0.95510
    194   2.59548  4.37528  3.25709  3.14979  4.29045  0.82563  4.27249  3.87688  3.32293  3.53815  4.51441  3.42171  3.76452  3.65195  3.56427  2.76594  3.07221  3.41664  5.39992  4.39080    194 g - - -
```
