## Supplementary Data: HMM library for "A Catalog of the Diversity and Ubiquity of Metabolic Organelles in Bacteria": Supplementary_Data_HMM_library.hmm (part 145 of 147)

```
          2.68618  4.42225  2.77519  2.73123  3.46354  2.40513  3.72494  3.29354  2.67741  2.69355  4.24690  2.90347  2.73739  3.18146  2.89801  2.37887  2.77519  2.98518  4.58477  3.61503
          0.03333  3.81383  4.53618  0.61958  0.77255  0.48576  0.95510
    195   2.93457  4.76039  3.07210  2.82734  3.24640  3.40032  1.27248  3.62825  2.67214  3.12913  4.16847  3.23856  3.95027  3.19316  2.94077  3.00614  3.23644  3.36462  4.71204  3.19917    195 h - - -
          2.68618  4.42225  2.77519  2.73123  3.46354  2.40513  3.72494  3.29354  2.67741  2.69355  4.24690  2.90347  2.73739  3.18146  2.89801  2.37887  2.77519  2.98518  4.58477  3.61503
          0.03333  3.81383  4.53618  0.61958  0.77255  0.48576  0.95510
    196   3.09063  4.57102  4.09469  3.73558  3.11554  3.90648  4.40975  2.31798  3.50385  0.95102  3.15920  4.01658  4.35282  3.88627  3.68899  3.47237  3.38807  2.33983  4.97224  3.68161    196 l - - -
          2.68618  4.42225  2.77519  2.73123  3.46354  2.40513  3.72494  3.29354  2.67741  2.69355  4.24690  2.90347  2.73739  3.18146  2.89801  2.37887  2.77519  2.98518  4.58477  3.61503
          0.03333  3.81383  4.53618  0.61958  0.77255  0.48576  0.95510
    197   2.90424  4.99977  2.46690  1.11190  4.33903  3.23793  3.82135  3.78132  2.69465  3.40852  4.38650  2.90349  3.84014  3.03913  3.09635  2.89349  3.20849  3.47175  5.52180  4.24551    197 e - - -
          2.68618  4.42225  2.77519  2.73123  3.46354  2.40513  3.72494  3.29354  2.67741  2.69355  4.24690  2.90347  2.73739  3.18146  2.89801  2.37887  2.77519  2.98518  4.58477  3.61503
          0.03333  3.81383  4.53618  0.61958  0.77255  0.48576  0.95510
    198   2.76210  4.32226  4.04303  3.70560  3.50862  3.66184  4.51787  2.05774  3.57242  2.20679  3.48400  3.90446  4.22652  3.93703  3.79033  3.16269  3.12566  1.10245  5.28270  4.01009    198 v - - -
          2.68618  4.42225  2.77519  2.73123  3.46354  2.40513  3.72494  3.29354  2.67741  2.69355  4.24690  2.90347  2.73739  3.18146  2.89801  2.37887  2.77519  2.98518  4.58477  3.61503
          0.03333  3.81383  4.53618  0.61958  0.77255  0.48576  0.95510
    199   2.83681  4.81832  2.86692  2.62218  3.97868  3.32870  3.77948  3.60172  2.44741  3.10979  4.14071  3.08086  3.88222  1.34223  2.73216  2.88770  3.13449  3.33549  5.26185  3.95211    199 q - - -
          2.68618  4.42225  2.77519  2.73123  3.46354  2.40513  3.72494  3.29354  2.67741  2.69355  4.24690  2.90347  2.73739  3.18146  2.89801  2.37887  2.77519  2.98518  4.58477  3.61503
          0.03333  3.81383  4.53618  0.61958  0.77255  0.48576  0.95510
    200   3.16474  4.67747  3.75264  3.47215  2.29881  3.76257  3.59483  3.18235  3.33135  2.65114  3.86384  3.65289  4.23836  3.65148  3.52662  3.30688  3.45147  3.05030  3.93994  1.06920    200 y - - -
          2.68618  4.42225  2.77519  2.73123  3.46354  2.40513  3.72494  3.29354  2.67741  2.69355  4.24690  2.90347  2.73739  3.18146  2.89801  2.37887  2.77519  2.98518  4.58477  3.61503
          0.03333  3.81383  4.53618  0.61958  0.77255  0.48576  0.95510
    201   2.38345  4.22797  3.37823  3.12903  3.91918  3.06879  4.15053  3.03926  3.07082  2.90477  3.96014  3.34695  3.76839  3.46892  3.33156  2.58420  1.27541  2.74052  5.36224  4.13619    201 t - - -
          2.68618  4.42225  2.77519  2.73123  3.46354  2.40513  3.72494  3.29354  2.67741  2.69355  4.24690  2.90347  2.73739  3.18146  2.89801  2.37887  2.77519  2.98518  4.58477  3.61503
          0.03333  3.81383  4.53618  0.61958  0.77255  0.48576  0.95510
    202   1.10177  4.16502  3.40478  3.19480  3.99556  2.99082  4.22354  3.11247  3.20957  2.99660  4.03602  3.35870  3.72463  3.55645  3.46337  2.51639  2.78975  2.77712  5.42865  4.22264    202 a - - -
          2.68618  4.42225  2.77519  2.73123  3.46354  2.40513  3.72494  3.29354  2.67741  2.69355  4.24690  2.90347  2.73739  3.18146  2.89801  2.37887  2.77519  2.98518  4.58477  3.61503
          0.03333  3.81383  4.53618  0.61958  0.77255  0.48576  0.95510
    203   2.94149  4.78231  3.42638  2.95141  4.12205  3.43911  3.78560  3.66074  2.21933  3.18745  4.19037  3.31503  3.94564  3.00990  1.07200  3.02920  3.21217  3.38752  5.22961  4.06337    203 r - - -
          2.68618  4.42225  2.77519  2.73123  3.46354  2.40513  3.72494  3.29354  2.67741  2.69355  4.24690  2.90347  2.73739  3.18146  2.89801  2.37887  2.77519  2.98518  4.58477  3.61503
          0.03333  3.81383  4.53618  0.61958  0.77255  0.48576  0.95510
    204   1.10177  4.16502  3.40478  3.19480  3.99556  2.99082  4.22354  3.11247  3.20957  2.99660  4.03602  3.35870  3.72463  3.55645  3.46337  2.51639  2.78975  2.77712  5.42865  4.22264    204 a - - -
          2.68618  4.42225  2.77519  2.73123  3.46354  2.40513  3.72494  3.29354  2.67741  2.69355  4.24690  2.90347  2.73739  3.18146  2.89801  2.37887  2.77519  2.98518  4.58477  3.61503
          0.03333  3.81383  4.53618  0.61958  0.77255  0.48576  0.95510
    205   2.28832  4.20725  3.15754  2.97186  4.01850  2.93831  4.08272  3.53376  3.04160  3.25902  4.19093  3.20524  3.67255  3.39583  3.32859  1.18306  2.76429  3.08176  5.39599  4.10202    205 s - - -
          2.68618  4.42225  2.77519  2.73123  3.46354  2.40513  3.72494  3.29354  2.67741  2.69355  4.24690  2.90347  2.73739  3.18146  2.89801  2.37887  2.77519  2.98518  4.58477  3.61503
          0.03333  3.81383  4.53618  0.61958  0.77255  0.48576  0.95510
    206   3.09063  4.57102  4.09469  3.73558  3.11554  3.90648  4.40975  2.31798  3.50385  0.95102  3.15920  4.01658  4.35282  3.88627  3.68899  3.47237  3.38807  2.33983  4.97224  3.68161    206 l - - -
          2.68618  4.42225  2.77519  2.73123  3.46354  2.40513  3.72494  3.29354  2.67741  2.69355  4.24690  2.90347  2.73739  3.18146  2.89801  2.37887  2.77519  2.98518  4.58477  3.61503
          0.03333  3.81383  4.53618  0.61958  0.77255  0.48576  0.95510
    207   2.98555  4.42225  4.24979  3.86440  3.33602  4.00106  4.60426  1.15372  3.69129  1.93559  3.28206  4.11802  4.43905  4.04641  3.89465  3.49174  3.28626  1.84811  5.21379  3.94613    207 i - - -
          2.68618  4.42225  2.77519  2.73123  3.46354  2.40513  3.72494  3.29354  2.67741  2.69355  4.24690  2.90347  2.73739  3.18146  2.89801  2.37887  2.77519  2.98518  4.58477  3.61503
          0.03333  3.81383  4.53618  0.61958  0.77255  0.48576  0.95510
    208   3.18554  4.60504  4.15787  3.86229  1.11287  3.88691  3.85436  2.71767  3.77104  2.10191  3.45734  3.95382  4.34770  3.95555  3.90523  3.45780  3.48710  2.70383  4.12288  2.49808    208 f - - -
          2.68618  4.42225  2.77519  2.73123  3.46354  2.40513  3.72494  3.29354  2.67741  2.69355  4.24690  2.90347  2.73739  3.18146  2.89801  2.37887  2.77519  2.98518  4.58477  3.61503
          0.03333  3.81383  4.53618  0.61958  0.77255  0.48576  0.95510
    209   2.90424  4.99977  2.46690  1.11190  4.33903  3.23793  3.82135  3.78132  2.69465  3.40852  4.38650  2.90349  3.84014  3.03913  3.09635  2.89349  3.20849  3.47175  5.52180  4.24551    209 e - - -
          2.68618  4.42225  2.77519  2.73123  3.46354  2.40513  3.72494  3.29354  2.67741  2.69355  4.24690  2.90347  2.73739  3.18146  2.89801  2.37887  2.77519  2.98518  4.58477  3.61503
          0.03333  3.81383  4.53618  0.61958  0.77255  0.48576  0.95510
    210   2.92029  4.87918  3.09224  2.72633  4.25217  3.41473  3.72996  3.67805  1.12162  3.25662  4.22243  3.15295  3.92022  2.92567  2.42511  2.96684  3.17857  3.38957  5.33193  4.13669    210 k - - -
          2.68618  4.42225  2.77519  2.73123  3.46354  2.40513  3.72494  3.29354  2.67741  2.69355  4.24690  2.90347  2.73739  3.18146  2.89801  2.37887  2.77519  2.98518  4.58477  3.61503
          0.03333  3.81383  4.53618  0.61958  0.77255  0.48576  0.95510
    211   1.10177  4.16502  3.40478  3.19480  3.99556  2.99082  4.22354  3.11247  3.20957  2.99660  4.03602  3.35870  3.72463  3.55645  3.46337  2.51639  2.78975  2.77712  5.42865  4.22264    211 a - - -
          2.68618  4.42225  2.77519  2.73123  3.46354  2.40513  3.72494  3.29354  2.67741  2.69355  4.24690  2.90347  2.73739  3.18146  2.89801  2.37887  2.77519  2.98518  4.58477  3.61503
          0.03333  3.81383  4.53618  0.61958  0.77255  0.48576  0.95510
    212   3.18554  4.60504  4.15787  3.86229  1.11287  3.88691  3.85436  2.71767  3.77104  2.10191  3.45734  3.95382  4.34770  3.95555  3.90523  3.45780  3.48710  2.70383  4.12288  2.49808    212 f - - -
          2.68618  4.42225  2.77519  2.73123  3.46354  2.40513  3.72494  3.29354  2.67741  2.69355  4.24690  2.90347  2.73739  3.18146  2.89801  2.37887  2.77519  2.98518  4.58477  3.61503
          0.03333  3.81383  4.53618  0.61958  0.77255  0.48576  0.95510
    213   2.59548  4.37528  3.25709  3.14979  4.29045  0.82563  4.27249  3.87688  3.32293  3.53815  4.51441  3.42171  3.76452  3.65195  3.56427  2.76594  3.07221  3.41664  5.39992  4.39080    213 g - - -
          2.68618  4.42225  2.77519  2.73123  3.46354  2.40513  3.72494  3.29354  2.67741  2.69355  4.24690  2.90347  2.73739  3.18146  2.89801  2.37887  2.77519  2.98518  4.58477  3.61503
          0.03333  3.81383  4.53618  0.61958  0.77255  0.48576  0.95510
    214   1.10177  4.16502  3.40478  3.19480  3.99556  2.99082  4.22354  3.11247  3.20957  2.99660  4.03602  3.35870  3.72463  3.55645  3.46337  2.51639  2.78975  2.77712  5.42865  4.22264    214 a - - -
          2.68618  4.42225  2.77519  2.73123  3.46354  2.40513  3.72494  3.29354  2.67741  2.69355  4.24690  2.90347  2.73739  3.18146  2.89801  2.37887  2.77519  2.98518  4.58477  3.61503
          0.03333  3.81383  4.53618  0.61958  0.77255  0.48576  0.95510
    215   2.67775  4.44346  3.27882  3.11041  4.10837  3.13435  4.19174  3.63982  3.16290  3.27262  4.32085  3.42241  0.94424  3.55352  3.41405  2.84370  3.11499  3.29177  5.30991  4.22865    215 p - - -
          2.68618  4.42225  2.77519  2.73123  3.46354  2.40513  3.72494  3.29354  2.67741  2.69355  4.24690  2.90347  2.73739  3.18146  2.89801  2.37887  2.77519  2.98518  4.58477  3.61503
          0.03333  3.81383  4.53618  0.61958  0.77255  0.48576  0.95510
    216   2.28832  4.20725  3.15754  2.97186  4.01850  2.93831  4.08272  3.53376  3.04160  3.25902  4.19093  3.20524  3.67255  3.39583  3.32859  1.18306  2.76429  3.08176  5.39599  4.10202    216 s - - -
          2.68618  4.42225  2.77519  2.73123  3.46354  2.40513  3.72494  3.29354  2.67741  2.69355  4.24690  2.90347  2.73739  3.18146  2.89801  2.37887  2.77519  2.98518  4.58477  3.61503
          0.03333  3.81383  4.53618  0.61958  0.77255  0.48576  0.95510
    217   2.59548  4.37528  3.25709  3.14979  4.29045  0.82563  4.27249  3.87688  3.32293  3.53815  4.51441  3.42171  3.76452  3.65195  3.56427  2.76594  3.07221  3.41664  5.39992  4.39080    217 g - - -
          2.68618  4.42225  2.77519  2.73123  3.46354  2.40513  3.72494  3.29354  2.67741  2.69355  4.24690  2.90347  2.73739  3.18146  2.89801  2.37887  2.77519  2.98518  4.58477  3.61503
          0.03333  3.81383  4.53618  0.61958  0.77255  0.48576  0.95510
    218   2.83681  4.81832  2.86692  2.62218  3.97868  3.32870  3.77948  3.60172  2.44741  3.10979  4.14071  3.08086  3.88222  1.34223  2.73216  2.88770  3.13449  3.33549  5.26185  3.95211    218 q - - -
          2.68618  4.42225  2.77519  2.73123  3.46354  2.40513  3.72494  3.29354  2.67741  2.69355  4.24690  2.90347  2.73739  3.18146  2.89801  2.37887  2.77519  2.98518  4.58477  3.61503
          0.03333  3.81383  4.53618  0.61958  0.77255  0.48576  0.95510
    219   1.10177  4.16502  3.40478  3.19480  3.99556  2.99082  4.22354  3.11247  3.20957  2.99660  4.03602  3.35870  3.72463  3.55645  3.46337  2.51639  2.78975  2.77712  5.42865  4.22264    219 a - - -
          2.68618  4.42225  2.77519  2.73123  3.46354  2.40513  3.72494  3.29354  2.67741  2.69355  4.24690  2.90347  2.73739  3.18146  2.89801  2.37887  2.77519  2.98518  4.58477  3.61503
          0.03333  3.81383  4.53618  0.61958  0.77255  0.48576  0.95510
    220   3.18554  4.60504  4.15787  3.86229  1.11287  3.88691  3.85436  2.71767  3.77104  2.10191  3.45734  3.95382  4.34770  3.95555  3.90523  3.45780  3.48710  2.70383  4.12288  2.49808    220 f - - -
          2.68618  4.42225  2.77519  2.73123  3.46354  2.40513  3.72494  3.29354  2.67741  2.69355  4.24690  2.90347  2.73739  3.18146  2.89801  2.37887  2.77519  2.98518  4.58477  3.61503
          0.03333  3.81383  4.53618  0.61958  0.77255  0.48576  0.95510
    221   2.59548  4.37528  3.25709  3.14979  4.29045  0.82563  4.27249  3.87688  3.32293  3.53815  4.51441  3.42171  3.76452  3.65195  3.56427  2.76594  3.07221  3.41664  5.39992  4.39080    221 g - - -
          2.68618  4.42225  2.77519  2.73123  3.46354  2.40513  3.72494  3.29354  2.67741  2.69355  4.24690  2.90347  2.73739  3.18146  2.89801  2.37887  2.77519  2.98518  4.58477  3.61503
          0.03333  3.81383  4.53618  0.61958  0.77255  0.48576  0.95510
    222   2.98555  4.42225  4.24979  3.86440  3.33602  4.00106  4.60426  1.15372  3.69129  1.93559  3.28206  4.11802  4.43905  4.04641  3.89465  3.49174  3.28626  1.84811  5.21379  3.94613    222 i - - -
          2.68618  4.42225  2.77519  2.73123  3.46354  2.40513  3.72494  3.29354  2.67741  2.69355  4.24690  2.90347  2.73739  3.18146  2.89801  2.37887  2.77519  2.98518  4.58477  3.61503
          0.03333  3.81383  4.53618  0.61958  0.77255  0.48576  0.95510
    223   2.92471  4.48328  3.98706  3.57714  3.18470  3.79035  4.32591  2.35456  3.34801  1.78924  1.49520  3.86155  4.25156  3.73435  3.56001  3.26721  3.22937  2.35359  5.01707  3.77306    223 m - - -
          2.68618  4.42225  2.77519  2.73123  3.46354  2.40513  3.72494  3.29354  2.67741  2.69355  4.24690  2.90347  2.73739  3.18146  2.89801  2.37887  2.77519  2.98518  4.58477  3.61503
          0.03333  3.81383  4.53618  0.61958  0.77255  0.48576  0.95510
    224   2.93457  4.76039  3.07210  2.82734  3.24640  3.40032  1.27248  3.62825  2.67214  3.12913  4.16847  3.23856  3.95027  3.19316  2.94077  3.00614  3.23644  3.36462  4.71204  3.19917    224 h - - -
          2.68618  4.42225  2.77519  2.73123  3.46354  2.40513  3.72494  3.29354  2.67741  2.69355  4.24690  2.90347  2.73739  3.18146  2.89801  2.37887  2.77519  2.98518  4.58477  3.61503
          0.03333  3.81383  4.53618  0.61958  0.77255  0.48576  0.95510
    225   1.10177  4.16502  3.40478  3.19480  3.99556  2.99082  4.22354  3.11247  3.20957  2.99660  4.03602  3.35870  3.72463  3.55645  3.46337  2.51639  2.78975  2.77712  5.42865  4.22264    225 a - - -
          2.68618  4.42225  2.77519  2.73123  3.46354  2.40513  3.72494  3.29354  2.67741  2.69355  4.24690  2.90347  2.73739  3.18146  2.89801  2.37887  2.77519  2.98518  4.58477  3.61503
          0.03333  3.81383  4.53618  0.61958  0.77255  0.48576  0.95510
    226   1.10177  4.16502  3.40478  3.19480  3.99556  2.99082  4.22354  3.11247  3.20957  2.99660  4.03602  3.35870  3.72463  3.55645  3.46337  2.51639  2.78975  2.77712  5.42865  4.22264    226 a - - -
          2.68618  4.42225  2.77519  2.73123  3.46354  2.40513  3.72494  3.29354  2.67741  2.69355  4.24690  2.90347  2.73739  3.18146  2.89801  2.37887  2.77519  2.98518  4.58477  3.61503
          0.03333  3.81383  4.53618  0.61958  0.77255  0.48576  0.95510
    227   2.67775  4.44346  3.27882  3.11041  4.10837  3.13435  4.19174  3.63982  3.16290  3.27262  4.32085  3.42241  0.94424  3.55352  3.41405  2.84370  3.11499  3.29177  5.30991  4.22865    227 p - - -
          2.68618  4.42225  2.77519  2.73123  3.46354  2.40513  3.72494  3.29354  2.67741  2.69355  4.24690  2.90347  2.73739  3.18146  2.89801  2.37887  2.77519  2.98518  4.58477  3.61503
          0.03333  3.81383  4.53618  0.61958  0.77255  0.48576  0.95510
    228   1.10177  4.16502  3.40478  3.19480  3.99556  2.99082  4.22354  3.11247  3.20957  2.99660  4.03602  3.35870  3.72463  3.55645  3.46337  2.51639  2.78975  2.77712  5.42865  4.22264    228 a - - -
          2.68618  4.42225  2.77519  2.73123  3.46354  2.40513  3.72494  3.29354  2.67741  2.69355  4.24690  2.90347  2.73739  3.18146  2.89801  2.37887  2.77519  2.98518  4.58477  3.61503
          0.03333  3.81383  4.53618  0.61958  0.77255  0.48576  0.95510
    229   2.59548  4.37528  3.25709  3.14979  4.29045  0.82563  4.27249  3.87688  3.32293  3.53815  4.51441  3.42171  3.76452  3.65195  3.56427  2.76594  3.07221  3.41664  5.39992  4.39080    229 g - - -
          2.68618  4.42225  2.77519  2.73123  3.46354  2.40513  3.72494  3.29354  2.67741  2.69355  4.24690  2.90347  2.73739  3.18146  2.89801  2.37887  2.77519  2.98518  4.58477  3.61503
          0.03333  3.81383  4.53618  0.61958  0.77255  0.48576  0.95510
    230   2.76210  4.32226  4.04303  3.70560  3.50862  3.66184  4.51787  2.05774  3.57242  2.20679  3.48400  3.90446  4.22652  3.93703  3.79033  3.16269  3.12566  1.10245  5.28270  4.01009    230 v - - -
          2.68618  4.42225  2.77519  2.73123  3.46354  2.40513  3.72494  3.29354  2.67741  2.69355  4.24690  2.90347  2.73739  3.18146  2.89801  2.37887  2.77519  2.98518  4.58477  3.61503
          0.03333  3.81383  4.53618  0.61958  0.77255  0.48576  0.95510
    231   2.59548  4.37528  3.25709  3.14979  4.29045  0.82563  4.27249  3.87688  3.32293  3.53815  4.51441  3.42171  3.76452  3.65195  3.56427  2.76594  3.07221  3.41664  5.39992  4.39080    231 g - - -
          2.68618  4.42225  2.77519  2.73123  3.46354  2.40513  3.72494  3.29354  2.67741  2.69355  4.24690  2.90347  2.73739  3.18146  2.89801  2.37887  2.77519  2.98518  4.58477  3.61503
          0.03333  3.81383  4.53618  0.61958  0.77255  0.48576  0.95510
    232   2.92471  4.48328  3.98706  3.57714  3.18470  3.79035  4.32591  2.35456  3.34801  1.78924  1.49520  3.86155  4.25156  3.73435  3.56001  3.26721  3.22937  2.35359  5.01707  3.77306    232 m - - -
          2.68618  4.42225  2.77519  2.73123  3.46354  2.40513  3.72494  3.29354  2.67741  2.69355  4.24690  2.90347  2.73739  3.18146  2.89801  2.37887  2.77519  2.98518  4.58477  3.61503
          0.03333  3.81383  4.53618  0.61958  0.77255  0.48576  0.95510
    233   2.98555  4.42225  4.24979  3.86440  3.33602  4.00106  4.60426  1.15372  3.69129  1.93559  3.28206  4.11802  4.43905  4.04641  3.89465  3.49174  3.28626  1.84811  5.21379  3.94613    233 i - - -
          2.68618  4.42225  2.77519  2.73123  3.46354  2.40513  3.72494  3.29354  2.67741  2.69355  4.24690  2.90347  2.73739  3.18146  2.89801  2.37887  2.77519  2.98518  4.58477  3.61503
          0.03333  3.81383  4.53618  0.61958  0.77255  0.48576  0.95510
    234   2.76210  4.32226  4.04303  3.70560  3.50862  3.66184  4.51787  2.05774  3.57242  2.20679  3.48400  3.90446  4.22652  3.93703  3.79033  3.16269  3.12566  1.10245  5.28270  4.01009    234 v - - -
          2.68618  4.42225  2.77519  2.73123  3.46354  2.40513  3.72494  3.29354  2.67741  2.69355  4.24690  2.90347  2.73739  3.18146  2.89801  2.37887  2.77519  2.98518  4.58477  3.61503
          0.03333  3.81383  4.53618  0.61958  0.77255  0.48576  0.95510
    235   1.10177  4.16502  3.40478  3.19480  3.99556  2.99082  4.22354  3.11247  3.20957  2.99660  4.03602  3.35870  3.72463  3.55645  3.46337  2.51639  2.78975  2.77712  5.42865  4.22264    235 a - - -
          2.68618  4.42225  2.77519  2.73123  3.46354  2.40513  3.72494  3.29354  2.67741  2.69355  4.24690  2.90347  2.73739  3.18146  2.89801  2.37887  2.77519  2.98518  4.58477  3.61503
          0.03333  3.81383  4.53618  0.61958  0.77255  0.48576  0.95510
    236   2.92864  5.04432  1.00597  2.30276  4.41401  3.16805  3.88264  3.98928  2.95621  3.60869  4.58674  2.85564  3.81686  3.12261  3.46341  2.89854  3.26642  3.63516  5.59392  4.29821    236 d - - -
          2.68618  4.42225  2.77519  2.73123  3.46354  2.40513  3.72494  3.29354  2.67741  2.69355  4.24690  2.90347  2.73739  3.18146  2.89801  2.37887  2.77519  2.98518  4.58477  3.61503
          0.03333  3.81383  4.53618  0.61958  0.77255  0.48576  0.95510
    237   2.38345  4.22797  3.37823  3.12903  3.91918  3.06879  4.15053  3.03926  3.07082  2.90477  3.96014  3.34695  3.76839  3.46892  3.33156  2.58420  1.27541  2.74052  5.36224  4.13619    237 t - - -
          2.68618  4.42225  2.77519  2.73123  3.46354  2.40513  3.72494  3.29354  2.67741  2.69355  4.24690  2.90347  2.73739  3.18146  2.89801  2.37887  2.77519  2.98518  4.58477  3.61503
          0.03333  3.81383  4.53618  0.61958  0.77255  0.48576  0.95510
    238   1.10177  4.16502  3.40478  3.19480  3.99556  2.99082  4.22354  3.11247  3.20957  2.99660  4.03602  3.35870  3.72463  3.55645  3.46337  2.51639  2.78975  2.77712  5.42865  4.22264    238 a - - -
          2.68618  4.42225  2.77519  2.73123  3.46354  2.40513  3.72494  3.29354  2.67741  2.69355  4.24690  2.90347  2.73739  3.18146  2.89801  2.37887  2.77519  2.98518  4.58477  3.61503
          0.03333  3.81383  4.53618  0.61958  0.77255  0.48576  0.95510
    239   3.09063  4.57102  4.09469  3.73558  3.11554  3.90648  4.40975  2.31798  3.50385  0.95102  3.15920  4.01658  4.35282  3.88627  3.68899  3.47237  3.38807  2.33983  4.97224  3.68161    239 l - - -
          2.68618  4.42225  2.77519  2.73123  3.46354  2.40513  3.72494  3.29354  2.67741  2.69355  4.24690  2.90347  2.73739  3.18146  2.89801  2.37887  2.77519  2.98518  4.58477  3.61503
          0.03333  3.81383  4.53618  0.61958  0.77255  0.48576  0.95510
    240   2.92029  4.87918  3.09224  2.72633  4.25217  3.41473  3.72996  3.67805  1.12162  3.25662  4.22243  3.15295  3.92022  2.92567  2.42511  2.96684  3.17857  3.38957  5.33193  4.13669    240 k - - -
          2.68618  4.42225  2.77519  2.73123  3.46354  2.40513  3.72494  3.29354  2.67741  2.69355  4.24690  2.90347  2.73739  3.18146  2.89801  2.37887  2.77519  2.98518  4.58477  3.61503
          0.03333  3.81383  4.53618  0.61958  0.77255  0.48576  0.95510
    241   2.38345  4.22797  3.37823  3.12903  3.91918  3.06879  4.15053  3.03926  3.07082  2.90477  3.96014  3.34695  3.76839  3.46892  3.33156  2.58420  1.27541  2.74052  5.36224  4.13619    241 t - - -
          2.68618  4.42225  2.77519  2.73123  3.46354  2.40513  3.72494  3.29354  2.67741  2.69355  4.24690  2.90347  2.73739  3.18146  2.89801  2.37887  2.77519  2.98518  4.58477  3.61503
          0.03333  3.81383  4.53618  0.61958  0.77255  0.48576  0.95510
    242   1.10177  4.16502  3.40478  3.19480  3.99556  2.99082  4.22354  3.11247  3.20957  2.99660  4.03602  3.35870  3.72463  3.55645  3.46337  2.51639  2.78975  2.77712  5.42865  4.22264    242 a - - -
          2.68618  4.42225  2.77519  2.73123  3.46354  2.40513  3.72494  3.29354  2.67741  2.69355  4.24690  2.90347  2.73739  3.18146  2.89801  2.37887  2.77519  2.98518  4.58477  3.61503
          0.03333  3.81383  4.53618  0.61958  0.77255  0.48576  0.95510
    243   2.92864  5.04432  1.00597  2.30276  4.41401  3.16805  3.88264  3.98928  2.95621  3.60869  4.58674  2.85564  3.81686  3.12261  3.46341  2.89854  3.26642  3.63516  5.59392  4.29821    243 d - - -
          2.68618  4.42225  2.77519  2.73123  3.46354  2.40513  3.72494  3.29354  2.67741  2.69355  4.24690  2.90347  2.73739  3.18146  2.89801  2.37887  2.77519  2.98518  4.58477  3.61503
          0.03333  3.81383  4.53618  0.61958  0.77255  0.48576  0.95510
    244   2.76210  4.32226  4.04303  3.70560  3.50862  3.66184  4.51787  2.05774  3.57242  2.20679  3.48400  3.90446  4.22652  3.93703  3.79033  3.16269  3.12566  1.10245  5.28270  4.01009    244 v - - -
          2.68618  4.42225  2.77519  2.73123  3.46354  2.40513  3.72494  3.29354  2.67741  2.69355  4.24690  2.90347  2.73739  3.18146  2.89801  2.37887  2.77519  2.98518  4.58477  3.61503
          0.03333  3.81383  4.53618  0.61958  0.77255  0.48576  0.95510
    245   2.82120  5.06173  2.66166  1.98328  4.40486  3.35772  3.60737  3.79767  1.62078  3.33852  4.20083  2.87908  3.84241  2.76072  2.50180  2.79714  3.05333  3.46098  5.47801  4.17906    245 k - - -
          2.68618  4.42225  2.77519  2.73123  3.46354  2.40513  3.72494  3.29354  2.67741  2.69355  4.24690  2.90347  2.73739  3.18146  2.89801  2.37887  2.77519  2.98518  4.58477  3.61503
          0.03333  3.81383  4.53618  0.61958  0.77255  0.48576  0.95510
    246   3.09063  4.57102  4.09469  3.73558  3.11554  3.90648  4.40975  2.31798  3.50385  0.95102  3.15920  4.01658  4.35282  3.88627  3.68899  3.47237  3.38807  2.33983  4.97224  3.68161    246 l - - -
          2.68618  4.42225  2.77519  2.73123  3.46354  2.40513  3.72494  3.29354  2.67741  2.69355  4.24690  2.90347  2.73739  3.18146  2.89801  2.37887  2.77519  2.98518  4.58477  3.61503
          0.03333  3.81383  4.53618  0.61958  0.77255  0.48576  0.95510
    247   2.98555  4.42225  4.24979  3.86440  3.33602  4.00106  4.60426  1.15372  3.69129  1.93559  3.28206  4.11802  4.43905  4.04641  3.89465  3.49174  3.28626  1.84811  5.21379  3.94613    247 i - - -
          2.68618  4.42225  2.77519  2.73123  3.46354  2.40513  3.72494  3.29354  2.67741  2.69355  4.24690  2.90347  2.73739  3.18146  2.89801  2.37887  2.77519  2.98518  4.58477  3.61503
          0.03333  3.81383  4.53618  0.61958  0.77255  0.48576  0.95510
    248   2.38345  4.22797  3.37823  3.12903  3.91918  3.06879  4.15053  3.03926  3.07082  2.90477  3.96014  3.34695  3.76839  3.46892  3.33156  2.58420  1.27541  2.74052  5.36224  4.13619    248 t - - -
          2.68618  4.42225  2.77519  2.73123  3.46354  2.40513  3.72494  3.29354  2.67741  2.69355  4.24690  2.90347  2.73739  3.18146  2.89801  2.37887  2.77519  2.98518  4.58477  3.61503
          0.03333  3.81383  4.53618  0.61958  0.77255  0.48576  0.95510
    249   3.16474  4.67747  3.75264  3.47215  2.29881  3.76257  3.59483  3.18235  3.33135  2.65114  3.86384  3.65289  4.23836  3.65148  3.52662  3.30688  3.45147  3.05030  3.93994  1.06920    249 y - - -
          2.68618  4.42225  2.77519  2.73123  3.46354  2.40513  3.72494  3.29354  2.67741  2.69355  4.24690  2.90347  2.73739  3.18146  2.89801  2.37887  2.77519  2.98518  4.58477  3.61503
          0.03333  3.81383  4.53618  0.61958  0.77255  0.48576  0.95510
    250   2.59548  4.37528  3.25709  3.14979  4.29045  0.82563  4.27249  3.87688  3.32293  3.53815  4.51441  3.42171  3.76452  3.65195  3.56427  2.76594  3.07221  3.41664  5.39992  4.39080    250 g - - -
          2.68618  4.42225  2.77519  2.73123  3.46354  2.40513  3.72494  3.29354  2.67741  2.69355  4.24690  2.90347  2.73739  3.18146  2.89801  2.37887  2.77519  2.98518  4.58477  3.61503
          0.03333  3.81383  4.53618  0.61958  0.77255  0.48576  0.95510
    251   2.28832  4.20725  3.15754  2.97186  4.01850  2.93831  4.08272  3.53376  3.04160  3.25902  4.19093  3.20524  3.67255  3.39583  3.32859  1.18306  2.76429  3.08176  5.39599  4.10202    251 s - - -
          2.68618  4.42225  2.77519  2.73123  3.46354  2.40513  3.72494  3.29354  2.67741  2.69355  4.24690  2.90347  2.73739  3.18146  2.89801  2.37887  2.77519  2.98518  4.58477  3.61503
          0.03333  3.81383  4.53618  0.61958  0.77255  0.48576  0.95510
    252   2.67775  4.44346  3.27882  3.11041  4.10837  3.13435  4.19174  3.63982  3.16290  3.27262  4.32085  3.42241  0.94424  3.55352  3.41405  2.84370  3.11499  3.29177  5.30991  4.22865    252 p - - -
          2.68618  4.42225  2.77519  2.73123  3.46354  2.40513  3.72494  3.29354  2.67741  2.69355  4.24690  2.90347  2.73739  3.18146  2.89801  2.37887  2.77519  2.98518  4.58477  3.61503
          0.03333  3.81383  4.53618  0.61958  0.77255  0.48576  0.95510
    253   2.38345  4.22797  3.37823  3.12903  3.91918  3.06879  4.15053  3.03926  3.07082  2.90477  3.96014  3.34695  3.76839  3.46892  3.33156  2.58420  1.27541  2.74052  5.36224  4.13619    253 t - - -
          2.68618  4.42225  2.77519  2.73123  3.46354  2.40513  3.72494  3.29354  2.67741  2.69355  4.24690  2.90347  2.73739  3.18146  2.89801  2.37887  2.77519  2.98518  4.58477  3.61503
          0.03333  3.81383  4.53618  0.61958  0.77255  0.48576  0.95510
    254   2.67686  4.66940  2.67976  2.55996  4.02391  3.14620  3.87719  3.72286  2.77664  3.37681  4.33338  1.26633  3.79579  3.15089  3.12840  2.74697  3.05743  3.35101  5.33677  3.97727    254 n - - -
          2.68618  4.42225  2.77519  2.73123  3.46354  2.40513  3.72494  3.29354  2.67741  2.69355  4.24690  2.90347  2.73739  3.18146  2.89801  2.37887  2.77519  2.98518  4.58477  3.61503
          0.03333  3.81383  4.53618  0.61958  0.77255  0.48576  0.95510
    255   2.59548  4.37528  3.25709  3.14979  4.29045  0.82563  4.27249  3.87688  3.32293  3.53815  4.51441  3.42171  3.76452  3.65195  3.56427  2.76594  3.07221  3.41664  5.39992  4.39080    255 g - - -
          2.68618  4.42225  2.77519  2.73123  3.46354  2.40513  3.72494  3.29354  2.67741  2.69355  4.24690  2.90347  2.73739  3.18146  2.89801  2.37887  2.77519  2.98518  4.58477  3.61503
          0.03333  3.81383  4.53618  0.61958  0.77255  0.48576  0.95510
    256   2.76210  4.32226  4.04303  3.70560  3.50862  3.66184  4.51787  2.05774  3.57242  2.20679  3.48400  3.90446  4.22652  3.93703  3.79033  3.16269  3.12566  1.10245  5.28270  4.01009    256 v - - -
          2.68618  4.42225  2.77519  2.73123  3.46354  2.40513  3.72494  3.29354  2.67741  2.69355  4.24690  2.90347  2.73739  3.18146  2.89801  2.37887  2.77519  2.98518  4.58477  3.61503
          0.03333  3.81383  4.53618  0.61958  0.77255  0.48576  0.95510
    257   3.09063  4.57102  4.09469  3.73558  3.11554  3.90648  4.40975  2.31798  3.50385  0.95102  3.15920  4.01658  4.35282  3.88627  3.68899  3.47237  3.38807  2.33983  4.97224  3.68161    257 l - - -
          2.68618  4.42225  2.77519  2.73123  3.46354  2.40513  3.72494  3.29354  2.67741  2.69355  4.24690  2.90347  2.73739  3.18146  2.89801  2.37887  2.77519  2.98518  4.58477  3.61503
          0.03333  3.81383  4.53618  0.61958  0.77255  0.48576  0.95510
    258   2.28832  4.20725  3.15754  2.97186  4.01850  2.93831  4.08272  3.53376  3.04160  3.25902  4.19093  3.20524  3.67255  3.39583  3.32859  1.18306  2.76429  3.08176  5.39599  4.10202    258 s - - -
          2.68618  4.42225  2.77519  2.73123  3.46354  2.40513  3.72494  3.29354  2.67741  2.69355  4.24690  2.90347  2.73739  3.18146  2.89801  2.37887  2.77519  2.98518  4.58477  3.61503
          0.03333  3.81383  4.53618  0.61958  0.77255  0.48576  0.95510
    259   3.16474  4.67747  3.75264  3.47215  2.29881  3.76257  3.59483  3.18235  3.33135  2.65114  3.86384  3.65289  4.23836  3.65148  3.52662  3.30688  3.45147  3.05030  3.93994  1.06920    259 y - - -
          2.68618  4.42225  2.77519  2.73123  3.46354  2.40513  3.72494  3.29354  2.67741  2.69355  4.24690  2.90347  2.73739  3.18146  2.89801  2.37887  2.77519  2.98518  4.58477  3.61503
          0.03333  3.81383  4.53618  0.61958  0.77255  0.48576  0.95510
    260   2.38345  4.22797  3.37823  3.12903  3.91918  3.06879  4.15053  3.03926  3.07082  2.90477  3.96014  3.34695  3.76839  3.46892  3.33156  2.58420  1.27541  2.74052  5.36224  4.13619    260 t - - -
          2.68618  4.42225  2.77519  2.73123  3.46354  2.40513  3.72494  3.29354  2.67741  2.69355  4.24690  2.90347  2.73739  3.18146  2.89801  2.37887  2.77519  2.98518  4.58477  3.61503
          0.03333  3.81383  4.53618  0.61958  0.77255  0.48576  0.95510
    261   2.67686  4.66940  2.67976  2.55996  4.02391  3.14620  3.87719  3.72286  2.77664  3.37681  4.33338  1.26633  3.79579  3.15089  3.12840  2.74697  3.05743  3.35101  5.33677  3.97727    261 n - - -
          2.68618  4.42225  2.77519  2.73123  3.46354  2.40513  3.72494  3.29354  2.67741  2.69355  4.24690  2.90347  2.73739  3.18146  2.89801  2.37887  2.77519  2.98518  4.58477  3.61503
          0.03333  3.81383  4.53618  0.61958  0.77255  0.48576  0.95510
    262   2.90424  4.99977  2.46690  1.11190  4.33903  3.23793  3.82135  3.78132  2.69465  3.40852  4.38650  2.90349  3.84014  3.03913  3.09635  2.89349  3.20849  3.47175  5.52180  4.24551    262 e - - -
          2.68618  4.42225  2.77519  2.73123  3.46354  2.40513  3.72494  3.29354  2.67741  2.69355  4.24690  2.90347  2.73739  3.18146  2.89801  2.37887  2.77519  2.98518  4.58477  3.61503
          0.03333  3.81383  4.53618  0.61958  0.77255  0.48576  0.95510
    263   2.98555  4.42225  4.24979  3.86440  3.33602  4.00106  4.60426  1.15372  3.69129  1.93559  3.28206  4.11802  4.43905  4.04641  3.89465  3.49174  3.28626  1.84811  5.21379  3.94613    263 i - - -
          2.68618  4.42225  2.77519  2.73123  3.46354  2.40513  3.72494  3.29354  2.67741  2.69355  4.24690  2.90347  2.73739  3.18146  2.89801  2.37887  2.77519  2.98518  4.58477  3.61503
          0.03333  3.81383  4.53618  0.61958  0.77255  0.48576  0.95510
    264   3.09063  4.57102  4.09469  3.73558  3.11554  3.90648  4.40975  2.31798  3.50385  0.95102  3.15920  4.01658  4.35282  3.88627  3.68899  3.47237  3.38807  2.33983  4.97224  3.68161    264 l - - -
          2.68618  4.42225  2.77519  2.73123  3.46354  2.40513  3.72494  3.29354  2.67741  2.69355  4.24690  2.90347  2.73739  3.18146  2.89801  2.37887  2.77519  2.98518  4.58477  3.61503
          0.03333  3.81383  4.53618  0.61958  0.77255  0.48576  0.95510
    265   2.98555  4.42225  4.24979  3.86440  3.33602  4.00106  4.60426  1.15372  3.69129  1.93559  3.28206  4.11802  4.43905  4.04641  3.89465  3.49174  3.28626  1.84811  5.21379  3.94613    265 i - - -
          2.68618  4.42225  2.77519  2.73123  3.46354  2.40513  3.72494  3.29354  2.67741  2.69355  4.24690  2.90347  2.73739  3.18146  2.89801  2.37887  2.77519  2.98518  4.58477  3.61503
          0.03333  3.81383  4.53618  0.61958  0.77255  0.48576  0.95510
    266   2.38345  4.22797  3.37823  3.12903  3.91918  3.06879  4.15053  3.03926  3.07082  2.90477  3.96014  3.34695  3.76839  3.46892  3.33156  2.58420  1.27541  2.74052  5.36224  4.13619    266 t - - -
          2.68618  4.42225  2.77519  2.73123  3.46354  2.40513  3.72494  3.29354  2.67741  2.69355  4.24690  2.90347  2.73739  3.18146  2.89801  2.37887  2.77519  2.98518  4.58477  3.61503
          0.03333  3.81383  4.53618  0.61958  0.77255  0.48576  0.95510
    267   2.98555  4.42225  4.24979  3.86440  3.33602  4.00106  4.60426  1.15372  3.69129  1.93559  3.28206  4.11802  4.43905  4.04641  3.89465  3.49174  3.28626  1.84811  5.21379  3.94613    267 i - - -
          2.68618  4.42225  2.77519  2.73123  3.46354  2.40513  3.72494  3.29354  2.67741  2.69355  4.24690  2.90347  2.73739  3.18146  2.89801  2.37887  2.77519  2.98518  4.58477  3.61503
          0.03333  3.81383  4.53618  0.61958  0.77255  0.48576  0.95510
    268   2.28832  4.20725  3.15754  2.97186  4.01850  2.93831  4.08272  3.53376  3.04160  3.25902  4.19093  3.20524  3.67255  3.39583  3.32859  1.18306  2.76429  3.08176  5.39599  4.10202    268 s - - -
          2.68618  4.42225  2.77519  2.73123  3.46354  2.40513  3.72494  3.29354  2.67741  2.69355  4.24690  2.90347  2.73739  3.18146  2.89801  2.37887  2.77519  2.98518  4.58477  3.61503
          0.03333  3.81383  4.53618  0.61958  0.77255  0.48576  0.95510
    269   2.59548  4.37528  3.25709  3.14979  4.29045  0.82563  4.27249  3.87688  3.32293  3.53815  4.51441  3.42171  3.76452  3.65195  3.56427  2.76594  3.07221  3.41664  5.39992  4.39080    269 g - - -
          2.68618  4.42225  2.77519  2.73123  3.46354  2.40513  3.72494  3.29354  2.67741  2.69355  4.24690  2.90347  2.73739  3.18146  2.89801  2.37887  2.77519  2.98518  4.58477  3.61503
          0.03333  3.81383  4.53618  0.61958  0.77255  0.48576  0.95510
    270   2.92864  5.04432  1.00597  2.30276  4.41401  3.16805  3.88264  3.98928  2.95621  3.60869  4.58674  2.85564  3.81686  3.12261  3.46341  2.89854  3.26642  3.63516  5.59392  4.29821    270 d - - -
          2.68618  4.42225  2.77519  2.73123  3.46354  2.40513  3.72494  3.29354  2.67741  2.69355  4.24690  2.90347  2.73739  3.18146  2.89801  2.37887  2.77519  2.98518  4.58477  3.61503
          0.03333  3.81383  4.53618  0.61958  0.77255  0.48576  0.95510
    271   2.28832  4.20725  3.15754  2.97186  4.01850  2.93831  4.08272  3.53376  3.04160  3.25902  4.19093  3.20524  3.67255  3.39583  3.32859  1.18306  2.76429  3.08176  5.39599  4.10202    271 s - - -
          2.68618  4.42225  2.77519  2.73123  3.46354  2.40513  3.72494  3.29354  2.67741  2.69355  4.24690  2.90347  2.73739  3.18146  2.89801  2.37887  2.77519  2.98518  4.58477  3.61503
          0.03333  3.81383  4.53618  0.61958  0.77255  0.48576  0.95510
    272   2.59548  4.37528  3.25709  3.14979  4.29045  0.82563  4.27249  3.87688  3.32293  3.53815  4.51441  3.42171  3.76452  3.65195  3.56427  2.76594  3.07221  3.41664  5.39992  4.39080    272 g - - -
          2.68618  4.42225  2.77519  2.73123  3.46354  2.40513  3.72494  3.29354  2.67741  2.69355  4.24690  2.90347  2.73739  3.18146  2.89801  2.37887  2.77519  2.98518  4.58477  3.61503
          0.03333  3.81383  4.53618  0.61958  0.77255  0.48576  0.95510
    273   1.10177  4.16502  3.40478  3.19480  3.99556  2.99082  4.22354  3.11247  3.20957  2.99660  4.03602  3.35870  3.72463  3.55645  3.46337  2.51639  2.78975  2.77712  5.42865  4.22264    273 a - - -
          2.68618  4.42225  2.77519  2.73123  3.46354  2.40513  3.72494  3.29354  2.67741  2.69355  4.24690  2.90347  2.73739  3.18146  2.89801  2.37887  2.77519  2.98518  4.58477  3.61503
          0.03333  3.81383  4.53618  0.61958  0.77255  0.48576  0.95510
    274   2.76210  4.32226  4.04303  3.70560  3.50862  3.66184  4.51787  2.05774  3.57242  2.20679  3.48400  3.90446  4.22652  3.93703  3.79033  3.16269  3.12566  1.10245  5.28270  4.01009    274 v - - -
          2.68618  4.42225  2.77519  2.73123  3.46354  2.40513  3.72494  3.29354  2.67741  2.69355  4.24690  2.90347  2.73739  3.18146  2.89801  2.37887  2.77519  2.98518  4.58477  3.61503
          0.03333  3.81383  4.53618  0.61958  0.77255  0.48576  0.95510
    275   3.09063  4.57102  4.09469  3.73558  3.11554  3.90648  4.40975  2.31798  3.50385  0.95102  3.15920  4.01658  4.35282  3.88627  3.68899  3.47237  3.38807  2.33983  4.97224  3.68161    275 l - - -
          2.68618  4.42225  2.77519  2.73123  3.46354  2.40513  3.72494  3.29354  2.67741  2.69355  4.24690  2.90347  2.73739  3.18146  2.89801  2.37887  2.77519  2.98518  4.58477  3.61503
          0.03333  3.81383  4.53618  0.61958  0.77255  0.48576  0.95510
    276   2.83681  4.81832  2.86692  2.62218  3.97868  3.32870  3.77948  3.60172  2.44741  3.10979  4.14071  3.08086  3.88222  1.34223  2.73216  2.88770  3.13449  3.33549  5.26185  3.95211    276 q - - -
          2.68618  4.42225  2.77519  2.73123  3.46354  2.40513  3.72494  3.29354  2.67741  2.69355  4.24690  2.90347  2.73739  3.18146  2.89801  2.37887  2.77519  2.98518  4.58477  3.61503
          0.03333  3.81383  4.53618  0.61958  0.77255  0.48576  0.95510
    277   2.28832  4.20725  3.15754  2.97186  4.01850  2.93831  4.08272  3.53376  3.04160  3.25902  4.19093  3.20524  3.67255  3.39583  3.32859  1.18306  2.76429  3.08176  5.39599  4.10202    277 s - - -
          2.68618  4.42225  2.77519  2.73123  3.46354  2.40513  3.72494  3.29354  2.67741  2.69355  4.24690  2.90347  2.73739  3.18146  2.89801  2.37887  2.77519  2.98518  4.58477  3.61503
          0.03333  3.81383  4.53618  0.61958  0.77255  0.48576  0.95510
    278   3.09063  4.57102  4.09469  3.73558  3.11554  3.90648  4.40975  2.31798  3.50385  0.95102  3.15920  4.01658  4.35282  3.88627  3.68899  3.47237  3.38807  2.33983  4.97224  3.68161    278 l - - -
          2.68618  4.42225  2.77519  2.73123  3.46354  2.40513  3.72494  3.29354  2.67741  2.69355  4.24690  2.90347  2.73739  3.18146  2.89801  2.37887  2.77519  2.98518  4.58477  3.61503
          0.03333  3.81383  4.53618  0.61958  0.77255  0.48576  0.95510
    279   2.38345  4.22797  3.37823  3.12903  3.91918  3.06879  4.15053  3.03926  3.07082  2.90477  3.96014  3.34695  3.76839  3.46892  3.33156  2.58420  1.27541  2.74052  5.36224  4.13619    279 t - - -
          2.68618  4.42225  2.77519  2.73123  3.46354  2.40513  3.72494  3.29354  2.67741  2.69355  4.24690  2.90347  2.73739  3.18146  2.89801  2.37887  2.77519  2.98518  4.58477  3.61503
          0.03333  3.81383  4.53618  0.61958  0.77255  0.48576  0.95510
    280   1.10177  4.16502  3.40478  3.19480  3.99556  2.99082  4.22354  3.11247  3.20957  2.99660  4.03602  3.35870  3.72463  3.55645  3.46337  2.51639  2.78975  2.77712  5.42865  4.22264    280 a - - -
          2.68618  4.42225  2.77519  2.73123  3.46354  2.40513  3.72494  3.29354  2.67741  2.69355  4.24690  2.90347  2.73739  3.18146  2.89801  2.37887  2.77519  2.98518  4.58477  3.61503
          0.03333  3.81383  4.53618  0.61958  0.77255  0.48576  0.95510
    281   1.10177  4.16502  3.40478  3.19480  3.99556  2.99082  4.22354  3.11247  3.20957  2.99660  4.03602  3.35870  3.72463  3.55645  3.46337  2.51639  2.78975  2.77712  5.42865  4.22264    281 a - - -
          2.68618  4.42225  2.77519  2.73123  3.46354  2.40513  3.72494  3.29354  2.67741  2.69355  4.24690  2.90347  2.73739  3.18146  2.89801  2.37887  2.77519  2.98518  4.58477  3.61503
          0.03333  3.81383  4.53618  0.61958  0.77255  0.48576  0.95510
    282   2.94149  4.78231  3.42638  2.95141  4.12205  3.43911  3.78560  3.66074  2.21933  3.18745  4.19037  3.31503  3.94564  3.00990  1.07200  3.02920  3.21217  3.38752  5.22961  4.06337    282 r - - -
          2.68618  4.42225  2.77519  2.73123  3.46354  2.40513  3.72494  3.29354  2.67741  2.69355  4.24690  2.90347  2.73739  3.18146  2.89801  2.37887  2.77519  2.98518  4.58477  3.61503
          0.03333  3.81383  4.53618  0.61958  0.77255  0.48576  0.95510
    283   2.92029  4.87918  3.09224  2.72633  4.25217  3.41473  3.72996  3.67805  1.12162  3.25662  4.22243  3.15295  3.92022  2.92567  2.42511  2.96684  3.17857  3.38957  5.33193  4.13669    283 k - - -
          2.68618  4.42225  2.77519  2.73123  3.46354  2.40513  3.72494  3.29354  2.67741  2.69355  4.24690  2.90347  2.73739  3.18146  2.89801  2.37887  2.77519  2.98518  4.58477  3.61503
          0.03333  3.81383  4.53618  0.61958  0.77255  0.48576  0.95510
    284   1.10177  4.16502  3.40478  3.19480  3.99556  2.99082  4.22354  3.11247  3.20957  2.99660  4.03602  3.35870  3.72463  3.55645  3.46337  2.51639  2.78975  2.77712  5.42865  4.22264    284 a - - -
          2.68618  4.42225  2.77519  2.73123  3.46354  2.40513  3.72494  3.29354  2.67741  2.69355  4.24690  2.90347  2.73739  3.18146  2.89801  2.37887  2.77519  2.98518  4.58477  3.61503
          0.03333  3.81383  4.53618  0.61958  0.77255  0.48576  0.95510
    285   2.59548  4.37528  3.25709  3.14979  4.29045  0.82563  4.27249  3.87688  3.32293  3.53815  4.51441  3.42171  3.76452  3.65195  3.56427  2.76594  3.07221  3.41664  5.39992  4.39080    285 g - - -
          2.68618  4.42225  2.77519  2.73123  3.46354  2.40513  3.72494  3.29354  2.67741  2.69355  4.24690  2.90347  2.73739  3.18146  2.89801  2.37887  2.77519  2.98518  4.58477  3.61503
          0.03333  3.81383  4.53618  0.61958  0.77255  0.48576  0.95510
    286   3.09063  4.57102  4.09469  3.73558  3.11554  3.90648  4.40975  2.31798  3.50385  0.95102  3.15920  4.01658  4.35282  3.88627  3.68899  3.47237  3.38807  2.33983  4.97224  3.68161    286 l - - -
          2.68618  4.42225  2.77519  2.73123  3.46354  2.40513  3.72494  3.29354  2.67741  2.69355  4.24690  2.90347  2.73739  3.18146  2.89801  2.37887  2.77519  2.98518  4.58477  3.61503
          0.03333  3.81383  4.53618  0.61958  0.77255  0.48576  0.95510
    287   2.28832  4.20725  3.15754  2.97186  4.01850  2.93831  4.08272  3.53376  3.04160  3.25902  4.19093  3.20524  3.67255  3.39583  3.32859  1.18306  2.76429  3.08176  5.39599  4.10202    287 s - - -
          2.68618  4.42225  2.77519  2.73123  3.46354  2.40513  3.72494  3.29354  2.67741  2.69355  4.24690  2.90347  2.73739  3.18146  2.89801  2.37887  2.77519  2.98518  4.58477  3.61503
          0.03333  3.81383  4.53618  0.61958  0.77255  0.48576  0.95510
    288   2.98555  4.42225  4.24979  3.86440  3.33602  4.00106  4.60426  1.15372  3.69129  1.93559  3.28206  4.11802  4.43905  4.04641  3.89465  3.49174  3.28626  1.84811  5.21379  3.94613    288 i - - -
          2.68618  4.42225  2.77519  2.73123  3.46354  2.40513  3.72494  3.29354  2.67741  2.69355  4.24690  2.90347  2.73739  3.18146  2.89801  2.37887  2.77519  2.98518  4.58477  3.61503
          0.03333  3.81383  4.53618  0.61958  0.77255  0.48576  0.95510
    289   3.09063  4.57102  4.09469  3.73558  3.11554  3.90648  4.40975  2.31798  3.50385  0.95102  3.15920  4.01658  4.35282  3.88627  3.68899  3.47237  3.38807  2.33983  4.97224  3.68161    289 l - - -
          2.68618  4.42225  2.77519  2.73123  3.46354  2.40513  3.72494  3.29354  2.67741  2.69355  4.24690  2.90347  2.73739  3.18146  2.89801  2.37887  2.77519  2.98518  4.58477  3.61503
          0.03333  3.81383  4.53618  0.61958  0.77255  0.48576  0.95510
    290   2.94149  4.78231  3.42638  2.95141  4.12205  3.43911  3.78560  3.66074  2.21933  3.18745  4.19037  3.31503  3.94564  3.00990  1.07200  3.02920  3.21217  3.38752  5.22961  4.06337    290 r - - -
          2.68618  4.42225  2.77519  2.73123  3.46354  2.40513  3.72494  3.29354  2.67741  2.69355  4.24690  2.90347  2.73739  3.18146  2.89801  2.37887  2.77519  2.98518  4.58477  3.61503
          0.03333  3.81383  4.53618  0.61958  0.77255  0.48576  0.95510
    291   2.28832  4.20725  3.15754  2.97186  4.01850  2.93831  4.08272  3.53376  3.04160  3.25902  4.19093  3.20524  3.67255  3.39583  3.32859  1.18306  2.76429  3.08176  5.39599  4.10202    291 s - - -
          2.68618  4.42225  2.77519  2.73123  3.46354  2.40513  3.72494  3.29354  2.67741  2.69355  4.24690  2.90347  2.73739  3.18146  2.89801  2.37887  2.77519  2.98518  4.58477  3.61503
          0.03333  3.81383  4.53618  0.61958  0.77255  0.48576  0.95510
    292   2.92471  4.48328  3.98706  3.57714  3.18470  3.79035  4.32591  2.35456  3.34801  1.78924  1.49520  3.86155  4.25156  3.73435  3.56001  3.26721  3.22937  2.35359  5.01707  3.77306    292 m - - -
          2.68618  4.42225  2.77519  2.73123  3.46354  2.40513  3.72494  3.29354  2.67741  2.69355  4.24690  2.90347  2.73739  3.18146  2.89801  2.37887  2.77519  2.98518  4.58477  3.61503
          0.03333  3.81383  4.53618  0.61958  0.77255  0.48576  0.95510
    293   2.59548  4.37528  3.25709  3.14979  4.29045  0.82563  4.27249  3.87688  3.32293  3.53815  4.51441  3.42171  3.76452  3.65195  3.56427  2.76594  3.07221  3.41664  5.39992  4.39080    293 g - - -
          2.68618  4.42225  2.77519  2.73123  3.46354  2.40513  3.72494  3.29354  2.67741  2.69355  4.24690  2.90347  2.73739  3.18146  2.89801  2.37887  2.77519  2.98518  4.58477  3.61503
          0.03333  3.81383  4.53618  0.61958  0.77255  0.48576  0.95510
    294   2.83681  4.81832  2.86692  2.62218  3.97868  3.32870  3.77948  3.60172  2.44741  3.10979  4.14071  3.08086  3.88222  1.34223  2.73216  2.88770  3.13449  3.33549  5.26185  3.95211    294 q - - -
          2.68618  4.42225  2.77519  2.73123  3.46354  2.40513  3.72494  3.29354  2.67741  2.69355  4.24690  2.90347  2.73739  3.18146  2.89801  2.37887  2.77519  2.98518  4.58477  3.61503
          0.03333  3.81383  4.53618  0.61958  0.77255  0.48576  0.95510
    295   2.92864  5.04432  1.00597  2.30276  4.41401  3.16805  3.88264  3.98928  2.95621  3.60869  4.58674  2.85564  3.81686  3.12261  3.46341  2.89854  3.26642  3.63516  5.59392  4.29821    295 d - - -
          2.68618  4.42225  2.77519  2.73123  3.46354  2.40513  3.72494  3.29354  2.67741  2.69355  4.24690  2.90347  2.73739  3.18146  2.89801  2.37887  2.77519  2.98518  4.58477  3.61503
          0.03333  3.81383  4.53618  0.61958  0.77255  0.48576  0.95510
    296   2.67775  4.44346  3.27882  3.11041  4.10837  3.13435  4.19174  3.63982  3.16290  3.27262  4.32085  3.42241  0.94424  3.55352  3.41405  2.84370  3.11499  3.29177  5.30991  4.22865    296 p - - -
          2.68618  4.42225  2.77519  2.73123  3.46354  2.40513  3.72494  3.29354  2.67741  2.69355  4.24690  2.90347  2.73739  3.18146  2.89801  2.37887  2.77519  2.98518  4.58477  3.61503
          0.03333  3.81383  4.53618  0.61958  0.77255  0.48576  0.95510
    297   2.76210  4.32226  4.04303  3.70560  3.50862  3.66184  4.51787  2.05774  3.57242  2.20679  3.48400  3.90446  4.22652  3.93703  3.79033  3.16269  3.12566  1.10245  5.28270  4.01009    297 v - - -
          2.68618  4.42225  2.77519  2.73123  3.46354  2.40513  3.72494  3.29354  2.67741  2.69355  4.24690  2.90347  2.73739  3.18146  2.89801  2.37887  2.77519  2.98518  4.58477  3.61503
          0.03333  3.81383  4.53618  0.61958  0.77255  0.48576  0.95510
    298   2.28832  4.20725  3.15754  2.97186  4.01850  2.93831  4.08272  3.53376  3.04160  3.25902  4.19093  3.20524  3.67255  3.39583  3.32859  1.18306  2.76429  3.08176  5.39599  4.10202    298 s - - -
          2.68618  4.42225  2.77519  2.73123  3.46354  2.40513  3.72494  3.29354  2.67741  2.69355  4.24690  2.90347  2.73739  3.18146  2.89801  2.37887  2.77519  2.98518  4.58477  3.61503
          0.03333  3.81383  4.53618  0.61958  0.77255  0.48576  0.95510
    299   2.92471  4.48328  3.98706  3.57714  3.18470  3.79035  4.32591  2.35456  3.34801  1.78924  1.49520  3.86155  4.25156  3.73435  3.56001  3.26721  3.22937  2.35359  5.01707  3.77306    299 m - - -
          2.68618  4.42225  2.77519  2.73123  3.46354  2.40513  3.72494  3.29354  2.67741  2.69355  4.24690  2.90347  2.73739  3.18146  2.89801  2.37887  2.77519  2.98518  4.58477  3.61503
          0.03333  3.81383  4.53618  0.61958  0.77255  0.48576  0.95510
    300   2.28832  4.20725  3.15754  2.97186  4.01850  2.93831  4.08272  3.53376  3.04160  3.25902  4.19093  3.20524  3.67255  3.39583  3.32859  1.18306  2.76429  3.08176  5.39599  4.10202    300 s - - -
          2.68618  4.42225  2.77519  2.73123  3.46354  2.40513  3.72494  3.29354  2.67741  2.69355  4.24690  2.90347  2.73739  3.18146  2.89801  2.37887  2.77519  2.98518  4.58477  3.61503
          0.03333  3.81383  4.53618  0.61958  0.77255  0.48576  0.95510
    301   2.92029  4.87918  3.09224  2.72633  4.25217  3.41473  3.72996  3.67805  1.12162  3.25662  4.22243  3.15295  3.92022  2.92567  2.42511  2.96684  3.17857  3.38957  5.33193  4.13669    301 k - - -
          2.68618  4.42225  2.77519  2.73123  3.46354  2.40513  3.72494  3.29354  2.67741  2.69355  4.24690  2.90347  2.73739  3.18146  2.89801  2.37887  2.77519  2.98518  4.58477  3.61503
          0.03333  3.81383  4.53618  0.61958  0.77255  0.48576  0.95510
    302   2.67775  4.44346  3.27882  3.11041  4.10837  3.13435  4.19174  3.63982  3.16290  3.27262  4.32085  3.42241  0.94424  3.55352  3.41405  2.84370  3.11499  3.29177  5.30991  4.22865    302 p - - -
          2.68618  4.42225  2.77519  2.73123  3.46354  2.40513  3.72494  3.29354  2.67741  2.69355  4.24690  2.90347  2.73739  3.18146  2.89801  2.37887  2.77519  2.98518  4.58477  3.61503
          0.03333  3.81383  4.53618  0.61958  0.77255  0.48576  0.95510
    303   2.38345  4.22797  3.37823  3.12903  3.91918  3.06879  4.15053  3.03926  3.07082  2.90477  3.96014  3.34695  3.76839  3.46892  3.33156  2.58420  1.27541  2.74052  5.36224  4.13619    303 t - - -
          2.68618  4.42225  2.77519  2.73123  3.46354  2.40513  3.72494  3.29354  2.67741  2.69355  4.24690  2.90347  2.73739  3.18146  2.89801  2.37887  2.77519  2.98518  4.58477  3.61503
          0.03333  3.81383  4.53618  0.61958  0.77255  0.48576  0.95510
    304   3.18554  4.60504  4.15787  3.86229  1.11287  3.88691  3.85436  2.71767  3.77104  2.10191  3.45734  3.95382  4.34770  3.95555  3.90523  3.45780  3.48710  2.70383  4.12288  2.49808    304 f - - -
          2.68618  4.42225  2.77519  2.73123  3.46354  2.40513  3.72494  3.29354  2.67741  2.69355  4.24690  2.90347  2.73739  3.18146  2.89801  2.37887  2.77519  2.98518  4.58477  3.61503
          0.02255  3.80306        *  0.61958  0.77255  0.00000        *
//
HMMER3/f [3.1b2 | February 2015]
NAME  Tsp_pistachio.GRM1A
LENG  232
ALPH  amino
RF    no
MM    no
CONS  yes
CS    no
MAP   yes
DATE  Thu Nov 19 22:19:23 2020
NSEQ  20
EFFN  0.493164
CKSUM 639139540
STATS LOCAL MSV      -10.7148  0.70361
STATS LOCAL VITERBI  -11.4717  0.70361
STATS LOCAL FORWARD   -5.1023  0.70361
HMM          A        C        D        E        F        G        H        I        K        L        M        N        P        Q        R        S        T        V        W        Y   
            m->m     m->i     m->d     i->m     i->i     d->m     d->d
  COMPO   2.30093  4.32856  2.90802  2.77636  3.52744  2.55985  3.85610  2.64019  2.81384  2.51479  3.60577  3.18264  3.53228  3.36313  3.06347  2.62092  2.76153  2.48328  5.20021  3.66501
          2.68618  4.42225  2.77519  2.73123  3.46354  2.40513  3.72494  3.29354  2.67741  2.69355  4.24690  2.90347  2.73739  3.18146  2.89801  2.37887  2.77519  2.98518  4.58477  3.61503
          0.03158  3.86667  4.58901  0.61958  0.77255  0.00000        *
      1   3.00573  4.48557  4.26244  3.74525  3.13045  4.08204  4.45522  2.03061  3.54306  1.62934  1.67465  4.04314  4.42030  3.84868  3.75879  3.43995  3.26414  2.17196  5.05956  3.86734      1 l - - -
          2.68618  4.42225  2.77519  2.73123  3.46354  2.40513  3.72494  3.29354  2.67741  2.69355  4.24690  2.90347  2.73739  3.18146  2.89801  2.37887  2.77519  2.98518  4.58477  3.61503
          0.03158  3.86667  4.58901  0.61958  0.77255  0.48576  0.95510
      2   2.53756  4.62185  2.62211  2.47321  4.17961  3.09986  3.83332  3.76070  2.71274  3.40064  4.27423  1.53223  3.75182  3.05731  3.10210  2.36703  2.92310  3.33231  5.49639  4.10974      2 n - - -
          2.68618  4.42225  2.77519  2.73123  3.46354  2.40513  3.72494  3.29354  2.67741  2.69355  4.24690  2.90347  2.73739  3.18146  2.89801  2.37887  2.77519  2.98518  4.58477  3.61503
          0.03158  3.86667  4.58901  0.61958  0.77255  0.48576  0.95510
      3   2.54843  4.43390  2.96039  2.68793  3.65318  3.41992  3.76296  2.85251  2.65404  2.51182  3.24522  3.13388  3.85887  3.00488  3.04315  2.70162  2.04134  2.61906  5.08208  3.80662      3 t - - -
          2.68618  4.42225  2.77519  2.73123  3.46354  2.40513  3.72494  3.29354  2.67741  2.69355  4.24690  2.90347  2.73739  3.18146  2.89801  2.37887  2.77519  2.98518  4.58477  3.61503
          0.04642  3.86667  3.71195  0.61958  0.77255  0.48576  0.95510
      4   2.39097  4.33387  3.24138  2.72769  3.68989  3.29797  3.77320  2.78059  2.67908  2.58119  3.61561  3.13190  3.01402  3.02370  3.05775  2.16740  2.57968  2.71575  5.08528  3.82675      4 s - - -
          2.68618  4.42225  2.77519  2.73123  3.46354  2.40513  3.72494  3.29354  2.67741  2.69355  4.24690  2.90347  2.73739  3.18146  2.89801  2.37887  2.77519  2.98518  4.58477  3.61503
          0.03205  3.85230  4.57464  0.61958  0.77255  0.47780  0.96797
      5   2.16446  4.19954  3.14338  2.88492  4.17901  2.93534  4.03614  3.59308  2.96361  3.28361  4.13479  3.14494  3.07386  3.28949  3.29707  1.35362  2.69580  3.10105  5.51914  4.26351      5 s - - -
          2.68618  4.42225  2.77519  2.73123  3.46354  2.40513  3.72494  3.29354  2.67741  2.69355  4.24690  2.90347  2.73739  3.18146  2.89801  2.37887  2.77519  2.98518  4.58477  3.61503
          0.04762  3.86667  3.66615  0.61958  0.77255  0.48576  0.95510
      6   2.27011  4.21684  3.23357  2.85997  3.98910  3.02058  3.94659  3.35668  2.85823  3.06923  3.93688  3.15139  2.81618  3.19685  3.20633  1.62310  2.68923  2.66137  5.35599  4.09498      6 s - - -
          2.68618  4.42225  2.77519  2.73123  3.46354  2.40513  3.72494  3.29354  2.67741  2.69355  4.24690  2.90347  2.73739  3.18146  2.89801  2.37887  2.77519  2.98518  4.58477  3.61503
          0.03209  3.85114  4.57348  0.61958  0.77255  0.47717  0.96900
      7   2.99874  4.41294  4.42878  3.98696  3.36747  4.14677  4.71926  1.16297  3.81612  1.90885  3.25249  4.22781  4.54025  4.14082  4.02455  3.56236  3.28913  1.71583  5.30525  4.05358      7 i - - -
          2.68618  4.42225  2.77519  2.73123  3.46354  2.40513  3.72494  3.29354  2.67741  2.69355  4.24690  2.90347  2.73739  3.18146  2.89801  2.37887  2.77519  2.98518  4.58477  3.61503
          0.03158  3.86667  4.58901  0.61958  0.77255  0.48576  0.95510
      8   2.23990  4.15924  3.30182  3.00955  4.05763  2.96727  4.07379  3.34532  3.00133  3.13517  4.02708  3.22474  3.67961  3.35231  3.30287  2.05010  1.50815  2.92635  5.44260  4.19933      8 t - - -
          2.68618  4.42225  2.77519  2.73123  3.46354  2.40513  3.72494  3.29354  2.67741  2.69355  4.24690  2.90347  2.73739  3.18146  2.89801  2.37887  2.77519  2.98518  4.58477  3.61503
          0.03158  3.86667  4.58901  0.61958  0.77255  0.48576  0.95510
      9   2.94731  5.05716  2.48516  1.03365  4.40265  3.27033  3.85663  3.85540  2.73642  3.47345  4.44774  2.92962  3.87464  3.07241  3.14467  2.93029  3.25150  3.53984  5.57532  4.29756      9 e - - -
          2.68618  4.42225  2.77519  2.73123  3.46354  2.40513  3.72494  3.29354  2.67741  2.69355  4.24690  2.90347  2.73739  3.18146  2.89801  2.37887  2.77519  2.98518  4.58477  3.61503
          0.03158  3.86667  4.58901  0.61958  0.77255  0.48576  0.95510
     10   3.25188  4.62660  4.30763  3.89313  1.25839  4.13998  3.58795  2.83087  3.75004  2.12036  3.47652  3.90570  4.46540  3.86968  3.88595  3.48654  3.48448  2.79369  3.81030  1.97357     10 f - - -
          2.68618  4.42225  2.77519  2.73123  3.46354  2.40513  3.72494  3.29354  2.67741  2.69355  4.24690  2.90347  2.73739  3.18146  2.89801  2.37887  2.77519  2.98518  4.58477  3.61503
          0.03158  3.86667  4.58901  0.61958  0.77255  0.48576  0.95510
     11   2.80350  4.34771  4.11729  3.78024  3.54584  3.71788  4.58296  2.05056  3.64793  2.23387  3.51186  3.97100  4.27871  4.00815  3.86099  3.22105  3.16519  1.03224  5.32930  4.06056     11 v - - -
          2.68618  4.42225  2.77519  2.73123  3.46354  2.40513  3.72494  3.29354  2.67741  2.69355  4.24690  2.90347  2.73739  3.18146  2.89801  2.37887  2.77519  2.98518  4.58477  3.61503
          0.03158  3.86667  4.58901  0.61958  0.77255  0.48576  0.95510
     12   2.65771  4.43372  3.33030  3.22896  4.37137  0.73812  4.34960  3.96958  3.40945  3.62444  4.60013  3.49460  3.82467  3.73407  3.64613  2.82946  3.13849  3.49902  5.46805  4.47307     12 g - - -
          2.68619  4.42226  2.77520  2.73124  3.46355  2.40514  3.72495  3.29355  2.67742  2.69356  4.24691  2.90348  2.73740  3.18147  2.89802  2.37888  2.77504  2.98519  4.58478  3.61504
          0.11360  2.33074  4.58901  0.41806  1.07389  0.48576  0.95510
     13   2.36940  3.42322  3.80690  3.32387  3.64808  3.24754  4.16087  2.52948  3.21611  2.57589  3.58196  3.49557  3.86480  3.52243  3.48941  2.64094  1.76658  2.01464  5.18255  3.97051     14 t - - -
          2.68618  4.42225  2.77519  2.73123  3.46354  2.40513  3.72494  3.29354  2.67741  2.69355  4.24690  2.90347  2.73739  3.18146  2.89801  2.37887  2.77519  2.98518  4.58477  3.61503
          0.03158  3.86667  4.58901  0.61958  0.77255  0.48576  0.95510
     14   1.56272  4.46989  3.03369  2.70034  4.03794  3.20544  3.83546  3.29959  2.22227  3.04689  3.95490  3.09570  3.79242  3.05470  2.90592  2.62763  2.85594  2.97318  5.35475  4.09024     15 a - - -
          2.68618  4.42225  2.77519  2.73123  3.46354  2.40513  3.72494  3.29354  2.67741  2.69355  4.24690  2.90347  2.73739  3.18146  2.89801  2.37887  2.77519  2.98518  4.58477  3.61503
          0.03158  3.86667  4.58901  0.61958  0.77255  0.48576  0.95510
     15   2.71928  3.55402  4.11761  3.56768  3.18206  3.82611  4.17465  1.52524  3.42645  2.08732  3.21339  3.80638  4.20548  3.69787  3.64161  3.14609  2.97353  1.98272  4.84169  3.21588     16 i - - -
          2.68618  4.42225  2.77519  2.73123  3.46354  2.40513  3.72494  3.29354  2.67741  2.69355  4.24690  2.90347  2.73739  3.18146  2.89801  2.37887  2.77519  2.98518  4.58477  3.61503
          0.03158  3.86667  4.58901  0.61958  0.77255  0.48576  0.95510
     16   2.65771  4.43372  3.33030  3.22896  4.37137  0.73812  4.34960  3.96958  3.40945  3.62444  4.60013  3.49460  3.82467  3.73407  3.64613  2.82946  3.13849  3.49902  5.46805  4.47307     17 g - - -
          2.68618  4.42225  2.77519  2.73123  3.46354  2.40513  3.72494  3.29354  2.67741  2.69355  4.24690  2.90347  2.73739  3.18146  2.89801  2.37887  2.77519  2.98518  4.58477  3.61503
          0.03158  3.86667  4.58901  0.61958  0.77255  0.48576  0.95510
     17   2.98337  5.11076  0.92641  2.33131  4.48699  3.20627  3.92593  4.07384  3.00895  3.68320  4.66118  2.88739  3.85865  3.16507  3.52438  2.94638  3.32181  3.71364  5.65673  4.36085     18 d - - -
          2.68618  4.42225  2.77519  2.73123  3.46354  2.40513  3.72494  3.29354  2.67741  2.69355  4.24690  2.90347  2.73739  3.18146  2.89801  2.37887  2.77519  2.98518  4.58477  3.61503
          0.03158  3.86667  4.58901  0.61958  0.77255  0.48576  0.95510
     18   2.40959  4.25465  3.42293  3.17467  3.96375  3.09413  4.19243  3.09017  3.11753  2.95387  4.00476  3.38498  3.79742  3.51264  3.37650  2.61079  1.18178  2.78577  5.40206  4.18037     19 t - - -
          2.68618  4.42225  2.77519  2.73123  3.46354  2.40513  3.72494  3.29354  2.67741  2.69355  4.24690  2.90347  2.73739  3.18146  2.89801  2.37887  2.77519  2.98518  4.58477  3.61503
          0.03158  3.86667  4.58901  0.61958  0.77255  0.48576  0.95510
     19   3.00256  4.39817  4.49350  4.02522  3.39254  4.19730  4.76159  1.19072  3.87084  1.91204  3.24800  4.26815  4.56823  4.17543  4.08278  3.59624  3.28522  1.62117  5.34074  4.11148     20 i - - -
          2.68618  4.42225  2.77519  2.73123  3.46354  2.40513  3.72494  3.29354  2.67741  2.69355  4.24690  2.90347  2.73739  3.18146  2.89801  2.37887  2.77519  2.98518  4.58477  3.61503
          0.03158  3.86667  4.58901  0.61958  0.77255  0.48576  0.95510
     20   2.65771  4.43372  3.33030  3.22896  4.37137  0.73812  4.34960  3.96958  3.40945  3.62444  4.60013  3.49460  3.82467  3.73407  3.64613  2.82946  3.13849  3.49902  5.46805  4.47307     21 g - - -
          2.68618  4.42225  2.77519  2.73123  3.46354  2.40513  3.72494  3.29354  2.67741  2.69355  4.24690  2.90347  2.73739  3.18146  2.89801  2.37887  2.77519  2.98518  4.58477  3.61503
          0.03158  3.86667  4.58901  0.61958  0.77255  0.48576  0.95510
     21   3.14876  4.61275  4.18018  3.82000  3.13350  3.97477  4.47756  2.33723  3.58781  0.88237  3.15827  4.09604  4.41113  3.95753  3.76482  3.54496  3.44328  2.37306  5.01068  3.73266     22 l - - -
          2.68618  4.42225  2.77519  2.73123  3.46354  2.40513  3.72494  3.29354  2.67741  2.69355  4.24690  2.90347  2.73739  3.18146  2.89801  2.37887  2.77519  2.98518  4.58477  3.61503
          0.03158  3.86667  4.58901  0.61958  0.77255  0.48576  0.95510
     22   2.80350  4.34771  4.11729  3.78024  3.54584  3.71788  4.58296  2.05056  3.64793  2.23387  3.51186  3.97100  4.27871  4.00815  3.86099  3.22105  3.16519  1.03224  5.32930  4.06056     23 v - - -
          2.68618  4.42225  2.77519  2.73123  3.46354  2.40513  3.72494  3.29354  2.67741  2.69355  4.24690  2.90347  2.73739  3.18146  2.89801  2.37887  2.77519  2.98518  4.58477  3.61503
          0.03158  3.86667  4.58901  0.61958  0.77255  0.48576  0.95510
     23   3.02658  4.44693  4.32744  3.94301  3.37028  4.06027  4.67221  1.08512  3.77104  1.95750  3.30654  4.18917  4.49203  4.11992  3.96827  3.55500  3.32585  1.84575  5.25991  3.99771     24 i - - -
          2.68618  4.42225  2.77519  2.73123  3.46354  2.40513  3.72494  3.29354  2.67741  2.69355  4.24690  2.90347  2.73739  3.18146  2.89801  2.37887  2.77519  2.98518  4.58477  3.61503
          0.03158  3.86667  4.58901  0.61958  0.77255  0.48576  0.95510
     24   1.22058  4.16043  3.31602  3.04990  4.09000  2.96269  4.12502  3.34899  3.08263  3.13398  4.05349  3.25372  3.02890  3.41121  3.38162  2.43417  2.71659  2.93529  5.47521  4.25701     25 a - - -
          2.68618  4.42225  2.77519  2.73123  3.46354  2.40513  3.72494  3.29354  2.67741  2.69355  4.24690  2.90347  2.73739  3.18146  2.89801  2.37887  2.77519  2.98518  4.58477  3.61503
          0.03158  3.86667  4.58901  0.61958  0.77255  0.48576  0.95510
     25   2.71862  4.71499  2.70509  2.58998  4.07760  3.18008  3.91631  3.78673  2.81951  3.43425  4.38954  1.16837  3.83165  3.18905  3.17398  2.78603  3.10028  3.40952  5.38418  4.02635     26 n - - -
          2.68618  4.42225  2.77519  2.73123  3.46354  2.40513  3.72494  3.29354  2.67741  2.69355  4.24690  2.90347  2.73739  3.18146  2.89801  2.37887  2.77519  2.98518  4.58477  3.61503
          0.03158  3.86667  4.58901  0.61958  0.77255  0.48576  0.95510
     26   2.91679  4.35523  4.38246  3.91698  3.46955  4.06537  4.69003  1.72918  3.77282  2.04757  3.34036  4.15528  4.48464  4.09518  4.00419  3.46323  3.21473  1.12757  5.35835  4.10932     27 v - - -
          2.68618  4.42225  2.77519  2.73123  3.46354  2.40513  3.72494  3.29354  2.67741  2.69355  4.24690  2.90347  2.73739  3.18146  2.89801  2.37887  2.77519  2.98518  4.58477  3.61503
          0.03158  3.86667  4.58901  0.61958  0.77255  0.48576  0.95510
     27   2.75762  5.06334  1.31109  2.17301  4.48055  3.13438  3.77370  3.99551  2.79375  3.60211  4.48290  2.72596  3.77674  2.96693  3.33702  2.45716  3.09384  3.58627  5.74844  4.29631     28 d - - -
          2.68618  4.42225  2.77519  2.73123  3.46354  2.40513  3.72494  3.29354  2.67741  2.69355  4.24690  2.90347  2.73739  3.18146  2.89801  2.37887  2.77519  2.98518  4.58477  3.61503
          0.03158  3.86667  4.58901  0.61958  0.77255  0.48576  0.95510
     28   2.35287  2.85781  3.44222  2.95016  3.58698  2.40264  3.88365  2.97578  2.89407  2.69560  3.57830  3.25042  3.77039  3.20796  3.22352  2.26289  2.70059  2.67893  5.01871  3.37709     29 s - - -
          2.68618  4.42225  2.77519  2.73123  3.46354  2.40513  3.72494  3.29354  2.67741  2.69355  4.24690  2.90347  2.73739  3.18146  2.89801  2.37887  2.77519  2.98518  4.58477  3.61503
          0.03158  3.86667  4.58901  0.61958  0.77255  0.48576  0.95510
     29   2.49949  4.22893  3.55001  3.05387  2.69277  3.40427  3.89827  2.68488  2.99564  2.45794  3.45566  3.36733  3.90580  3.29844  3.31201  2.00946  2.80986  2.20358  4.84038  3.49936     30 s - - -
          2.68618  4.42225  2.77519  2.73123  3.46354  2.40513  3.72494  3.29354  2.67741  2.69355  4.24690  2.90347  2.73739  3.18146  2.89801  2.37887  2.77519  2.98518  4.58477  3.61503
          0.03158  3.86667  4.58901  0.61958  0.77255  0.48576  0.95510
     30   3.14423  4.56357  4.43735  3.94128  3.07721  4.25930  4.59012  1.96008  3.72102  1.02595  2.97549  4.23020  4.55760  4.01257  3.91269  3.64291  3.39729  2.12078  5.07313  3.84587     31 l - - -
          2.68618  4.42225  2.77519  2.73123  3.46354  2.40513  3.72494  3.29354  2.67741  2.69355  4.24690  2.90347  2.73739  3.18146  2.89801  2.37887  2.77519  2.98518  4.58477  3.61503
          0.03158  3.86667  4.58901  0.61958  0.77255  0.48576  0.95510
     31   2.79717  4.91311  3.04360  2.55788  4.02925  3.47774  2.15995  3.62426  2.11017  3.15879  4.02466  3.02196  3.89129  2.57206  2.13967  2.81817  3.00958  3.31724  5.22139  3.89062     32 k - - -
          2.68618  4.42225  2.77519  2.73123  3.46354  2.40513  3.72494  3.29354  2.67741  2.69355  4.24690  2.90347  2.73739  3.18146  2.89801  2.37887  2.77519  2.98518  4.58477  3.61503
          0.03158  3.86667  4.58901  0.61958  0.77255  0.48576  0.95510
     32   2.86386  5.33094  1.89634  1.35148  4.62292  3.18589  3.71140  4.10950  2.68988  3.65292  4.51509  2.67176  3.79291  2.88210  3.24328  2.77173  3.14980  3.71375  5.81231  4.35348     33 e - - -
          2.68618  4.42225  2.77519  2.73123  3.46354  2.40513  3.72494  3.29354  2.67741  2.69355  4.24690  2.90347  2.73739  3.18146  2.89801  2.37887  2.77519  2.98518  4.58477  3.61503
          0.03158  3.86667  4.58901  0.61958  0.77255  0.48576  0.95510
     33   2.88955  5.05539  2.85075  2.31156  4.42874  3.43414  3.62973  3.80078  1.33871  3.33962  4.21989  2.98350  3.90209  2.78510  2.38038  2.88051  3.11252  3.47861  5.45670  4.20251     34 k - - -
          2.68618  4.42225  2.77519  2.73123  3.46354  2.40513  3.72494  3.29354  2.67741  2.69355  4.24690  2.90347  2.73739  3.18146  2.89801  2.37887  2.77519  2.98518  4.58477  3.61503
          0.03158  3.86667  4.58901  0.61958  0.77255  0.48576  0.95510
     34   2.96464  4.51432  4.04318  3.63621  3.20519  3.82974  4.37270  2.38021  3.40460  1.80074  1.38909  3.91442  4.29031  3.78686  3.61060  3.31314  3.26983  2.38565  5.04524  3.80650     35 m - - -
          2.68618  4.42225  2.77519  2.73123  3.46354  2.40513  3.72494  3.29354  2.67741  2.69355  4.24690  2.90347  2.73739  3.18146  2.89801  2.37887  2.77519  2.98518  4.58477  3.61503
          0.03158  3.86667  4.58901  0.61958  0.77255  0.48576  0.95510
     35   2.41399  4.39618  2.84425  2.71056  4.25886  1.34343  4.00958  3.79618  2.95373  3.45349  4.32179  2.64770  3.71310  3.26908  3.30547  2.53823  2.86110  3.30349  5.54644  4.26928     36 g - - -
          2.68618  4.42225  2.77519  2.73123  3.46354  2.40513  3.72494  3.29354  2.67741  2.69355  4.24690  2.90347  2.73739  3.18146  2.89801  2.37887  2.77519  2.98518  4.58477  3.61503
          0.03158  3.86667  4.58901  0.61958  0.77255  0.48576  0.95510
     36   3.14876  4.61275  4.18018  3.82000  3.13350  3.97477  4.47756  2.33723  3.58781  0.88237  3.15827  4.09604  4.41113  3.95753  3.76482  3.54496  3.44328  2.37306  5.01068  3.73266     37 l - - -
          2.68618  4.42225  2.77519  2.73123  3.46354  2.40513  3.72494  3.29354  2.67741  2.69355  4.24690  2.90347  2.73739  3.18146  2.89801  2.37887  2.77519  2.98518  4.58477  3.61503
          0.03158  3.86667  4.58901  0.61958  0.77255  0.48576  0.95510
     37   2.98337  5.11076  0.92641  2.33131  4.48699  3.20627  3.92593  4.07384  3.00895  3.68320  4.66118  2.88739  3.85865  3.16507  3.52438  2.94638  3.32181  3.71364  5.65673  4.36085     38 d - - -
          2.68618  4.42225  2.77519  2.73123  3.46354  2.40513  3.72494  3.29354  2.67741  2.69355  4.24690  2.90347  2.73739  3.18146  2.89801  2.37887  2.77519  2.98518  4.58477  3.61503
          0.03158  3.86667  4.58901  0.61958  0.77255  0.48576  0.95510
     38   2.73652  4.91598  2.84408  2.46636  4.32239  3.36265  3.62758  3.73998  1.51417  3.28763  4.13291  2.72625  3.33473  2.78252  2.50451  2.74904  2.98792  3.38831  5.42838  4.13801     39 k - - -
          2.68618  4.42225  2.77519  2.73123  3.46354  2.40513  3.72494  3.29354  2.67741  2.69355  4.24690  2.90347  2.73739  3.18146  2.89801  2.37887  2.77519  2.98518  4.58477  3.61503
          0.03158  3.86667  4.58901  0.61958  0.77255  0.48576  0.95510
     39   2.61382  3.86166  3.10810  2.59513  4.04218  3.36698  3.65514  3.41865  1.61460  3.05596  3.91223  2.79662  3.82611  2.83180  2.59094  2.68662  2.87886  3.10063  5.26684  3.98875     40 k - - -
          2.68618  4.42225  2.77519  2.73123  3.46354  2.40513  3.72494  3.29354  2.67741  2.69355  4.24690  2.90347  2.73739  3.18146  2.89801  2.37887  2.77519  2.98518  4.58477  3.61503
          0.03158  3.86667  4.58901  0.61958  0.77255  0.48576  0.95510
     40   2.80983  4.67050  2.81879  2.72641  2.78711  3.54972  3.13019  3.26675  2.77253  2.84114  3.80476  3.15474  3.98540  3.09920  3.14013  2.89159  3.05205  3.02775  4.36213  1.73464     41 y - - -
          2.68618  4.42225  2.77519  2.73123  3.46354  2.40513  3.72494  3.29354  2.67741  2.69355  4.24690  2.90347  2.73739  3.18146  2.89801  2.37887  2.77519  2.98518  4.58477  3.61503
          0.03158  3.86667  4.58901  0.61958  0.77255  0.48576  0.95510
     41   2.99891  4.83845  3.48897  3.00125  4.19157  3.48803  3.82007  3.73287  2.23505  3.24986  4.25019  3.36143  3.99089  3.04068  0.98729  3.08337  3.26527  3.45707  5.27696  4.12018     42 r - - -
          2.68618  4.42225  2.77519  2.73123  3.46354  2.40513  3.72494  3.29354  2.67741  2.69355  4.24690  2.90347  2.73739  3.18146  2.89801  2.37887  2.77519  2.98518  4.58477  3.61503
          0.03158  3.86667  4.58901  0.61958  0.77255  0.48576  0.95510
     42   1.86937  4.13196  3.26472  3.01808  4.17044  2.90007  4.12077  3.51928  3.08108  3.27465  4.14424  3.20921  3.64239  3.39719  3.38748  1.35454  2.67358  3.03152  5.53833  4.29570     43 s - - -
          2.68618  4.42225  2.77519  2.73123  3.46354  2.40513  3.72494  3.29354  2.67741  2.69355  4.24690  2.90347  2.73739  3.18146  2.89801  2.37887  2.77519  2.98518  4.58477  3.61503
          0.03158  3.86667  4.58901  0.61958  0.77255  0.48576  0.95510
     43   3.12128  4.48721  4.56621  4.04924  3.17815  4.34296  4.70540  1.47913  3.87340  1.31966  3.03164  4.32580  4.61399  4.12922  4.06224  3.71118  3.36734  1.90114  5.17636  3.98439     44 l - - -
          2.68618  4.42225  2.77519  2.73123  3.46354  2.40513  3.72494  3.29354  2.67741  2.69355  4.24690  2.90347  2.73739  3.18146  2.89801  2.37887  2.77519  2.98518  4.58477  3.61503
          0.03158  3.86667  4.58901  0.61958  0.77255  0.48576  0.95510
     44   2.65771  4.43372  3.33030  3.22896  4.37137  0.73812  4.34960  3.96958  3.40945  3.62444  4.60013  3.49460  3.82467  3.73407  3.64613  2.82946  3.13849  3.49902  5.46805  4.47307     45 g - - -
          2.68618  4.42225  2.77519  2.73123  3.46354  2.40513  3.72494  3.29354  2.67741  2.69355  4.24690  2.90347  2.73739  3.18146  2.89801  2.37887  2.77519  2.98518  4.58477  3.61503
          0.03158  3.86667  4.58901  0.61958  0.77255  0.48576  0.95510
     45   3.02658  4.44693  4.32744  3.94301  3.37028  4.06027  4.67221  1.08512  3.77104  1.95750  3.30654  4.18917  4.49203  4.11992  3.96827  3.55500  3.32585  1.84575  5.25991  3.99771     46 i - - -
          2.68618  4.42225  2.77519  2.73123  3.46354  2.40513  3.72494  3.29354  2.67741  2.69355  4.24690  2.90347  2.73739  3.18146  2.89801  2.37887  2.77519  2.98518  4.58477  3.61503
          0.03158  3.86667  4.58901  0.61958  0.77255  0.48576  0.95510
     46   3.02658  4.44693  4.32744  3.94301  3.37028  4.06027  4.67221  1.08512  3.77104  1.95750  3.30654  4.18917  4.49203  4.11992  3.96827  3.55500  3.32585  1.84575  5.25991  3.99771     47 i - - -
          2.68618  4.42225  2.77519  2.73123  3.46354  2.40513  3.72494  3.29354  2.67741  2.69355  4.24690  2.90347  2.73739  3.18146  2.89801  2.37887  2.77519  2.98518  4.58477  3.61503
          0.03158  3.86667  4.58901  0.61958  0.77255  0.48576  0.95510
     47   2.31214  4.23247  3.20137  3.01687  4.07050  2.96246  4.12689  3.59232  3.09024  3.31300  4.23957  3.24258  3.70078  3.44001  3.37646  1.09984  2.79184  3.12870  5.44345  4.15399     48 s - - -
          2.68618  4.42225  2.77519  2.73123  3.46354  2.40513  3.72494  3.29354  2.67741  2.69355  4.24690  2.90347  2.73739  3.18146  2.89801  2.37887  2.77519  2.98518  4.58477  3.61503
          0.03158  3.86667  4.58901  0.61958  0.77255  0.48576  0.95510
     48   1.59843  4.31491  2.95744  2.69996  4.17601  2.46271  3.93147  3.58121  2.85221  3.25567  4.09394  2.48685  3.67826  3.15936  3.23328  2.44762  2.73794  3.12408  5.49474  4.22081     49 a - - -
          2.68618  4.42225  2.77519  2.73123  3.46354  2.40513  3.72494  3.29354  2.67741  2.69355  4.24690  2.90347  2.73739  3.18146  2.89801  2.37887  2.77519  2.98518  4.58477  3.61503
          0.03158  3.86667  4.58901  0.61958  0.77255  0.48576  0.95510
     49   2.99891  4.83845  3.48897  3.00125  4.19157  3.48803  3.82007  3.73287  2.23505  3.24986  4.25019  3.36143  3.99089  3.04068  0.98729  3.08337  3.26527  3.45707  5.27696  4.12018     50 r - - -
          2.68618  4.42225  2.77519  2.73123  3.46354  2.40513  3.72494  3.29354  2.67741  2.69355  4.24690  2.90347  2.73739  3.18146  2.89801  2.37887  2.77519  2.98518  4.58477  3.61503
          0.03158  3.86667  4.58901  0.61958  0.77255  0.48576  0.95510
     50   2.53239  4.21221  3.66365  3.19134  3.53022  3.46309  4.07232  1.78774  3.08559  2.44409  3.47359  3.48372  3.97844  3.42835  3.37477  2.62699  2.27829  2.18849  5.08139  3.84832     51 i - - -
          2.68618  4.42225  2.77519  2.73123  3.46354  2.40513  3.72494  3.29354  2.67741  2.69355  4.24690  2.90347  2.73739  3.18146  2.89801  2.37887  2.77519  2.98518  4.58477  3.61503
          0.03158  3.86667  4.58901  0.61958  0.77255  0.48576  0.95510
     51   2.65771  4.43372  3.33030  3.22896  4.37137  0.73812  4.34960  3.96958  3.40945  3.62444  4.60013  3.49460  3.82467  3.73407  3.64613  2.82946  3.13849  3.49902  5.46805  4.47307     52 g - - -
          2.68618  4.42225  2.77519  2.73123  3.46354  2.40513  3.72494  3.29354  2.67741  2.69355  4.24690  2.90347  2.73739  3.18146  2.89801  2.37887  2.77519  2.98518  4.58477  3.61503
          0.03158  3.86667  4.58901  0.61958  0.77255  0.48576  0.95510
     52   1.02215  4.18916  3.45671  3.24774  4.04661  3.01385  4.27047  3.17125  3.26385  3.05313  4.08559  3.39882  3.75252  3.60554  3.51478  2.53950  2.81645  2.82666  5.47435  4.27395     53 a - - -
          2.68618  4.42225  2.77519  2.73123  3.46354  2.40513  3.72494  3.29354  2.67741  2.69355  4.24690  2.90347  2.73739  3.18146  2.89801  2.37887  2.77519  2.98518  4.58477  3.61503
          0.03158  3.86667  4.58901  0.61958  0.77255  0.48576  0.95510
     53   2.65771  4.43372  3.33030  3.22896  4.37137  0.73812  4.34960  3.96958  3.40945  3.62444  4.60013  3.49460  3.82467  3.73407  3.64613  2.82946  3.13849  3.49902  5.46805  4.47307     54 g - - -
          2.68618  4.42225  2.77519  2.73123  3.46354  2.40513  3.72494  3.29354  2.67741  2.69355  4.24690  2.90347  2.73739  3.18146  2.89801  2.37887  2.77519  2.98518  4.58477  3.61503
          0.03158  3.86667  4.58901  0.61958  0.77255  0.48576  0.95510
     54   2.31359  4.27636  3.06866  2.83199  4.13262  2.98875  4.00396  3.58629  2.91250  3.26767  4.14258  3.13323  1.67786  3.26138  3.24426  2.06301  2.75928  3.12733  5.47127  4.19715     55 p - - -
          2.68618  4.42225  2.77519  2.73123  3.46354  2.40513  3.72494  3.29354  2.67741  2.69355  4.24690  2.90347  2.73739  3.18146  2.89801  2.37887  2.77519  2.98518  4.58477  3.61503
          0.03158  3.86667  4.58901  0.61958  0.77255  0.48576  0.95510
     55   2.81567  4.90637  2.84202  2.51592  3.71946  3.41769  1.92415  3.63341  2.30967  3.16012  4.07172  2.99418  3.89443  2.43326  2.61820  2.83402  3.05882  3.33502  5.07373  3.62281     56 h - - -
          2.68618  4.42225  2.77519  2.73123  3.46354  2.40513  3.72494  3.29354  2.67741  2.69355  4.24690  2.90347  2.73739  3.18146  2.89801  2.37887  2.77519  2.98518  4.58477  3.61503
          0.03158  3.86667  4.58901  0.61958  0.77255  0.48576  0.95510
     56   3.00498  4.38374  4.53845  4.05390  3.41878  4.23676  4.79306  1.23454  3.91575  1.93043  3.25594  4.29863  4.59020  4.20577  4.13014  3.62545  3.28126  1.51147  5.36804  4.15255     57 i - - -
          2.68618  4.42225  2.77519  2.73123  3.46354  2.40513  3.72494  3.29354  2.67741  2.69355  4.24690  2.90347  2.73739  3.18146  2.89801  2.37887  2.77519  2.98518  4.58477  3.61503
          0.03158  3.86667  4.58901  0.61958  0.77255  0.48576  0.95510
     57   2.96464  4.51432  4.04318  3.63621  3.20519  3.82974  4.37270  2.38021  3.40460  1.80074  1.38909  3.91442  4.29031  3.78686  3.61060  3.31314  3.26983  2.38565  5.04524  3.80650     58 m - - -
          2.68618  4.42225  2.77519  2.73123  3.46354  2.40513  3.72494  3.29354  2.67741  2.69355  4.24690  2.90347  2.73739  3.18146  2.89801  2.37887  2.77519  2.98518  4.58477  3.61503
          0.03158  3.86667  4.58901  0.61958  0.77255  0.48576  0.95510
     58   1.02215  4.18916  3.45671  3.24774  4.04661  3.01385  4.27047  3.17125  3.26385  3.05313  4.08559  3.39882  3.75252  3.60554  3.51478  2.53950  2.81645  2.82666  5.47435  4.27395     59 a - - -
          2.68618  4.42225  2.77519  2.73123  3.46354  2.40513  3.72494  3.29354  2.67741  2.69355  4.24690  2.90347  2.73739  3.18146  2.89801  2.37887  2.77519  2.98518  4.58477  3.61503
          0.03158  3.86667  4.58901  0.61958  0.77255  0.48576  0.95510
     59   1.20155  4.13835  3.53221  3.24871  3.93679  3.02741  4.23234  2.94454  3.20974  2.87867  3.91890  3.38570  3.75191  3.55043  3.47469  2.49553  2.74814  2.51400  5.44482  4.20317     60 a - - -
          2.68618  4.42225  2.77519  2.73123  3.46354  2.40513  3.72494  3.29354  2.67741  2.69355  4.24690  2.90347  2.73739  3.18146  2.89801  2.37887  2.77519  2.98518  4.58477  3.61503
          0.03158  3.86667  4.58901  0.61958  0.77255  0.48576  0.95510
     60   2.98337  5.11076  0.92641  2.33131  4.48699  3.20627  3.92593  4.07384  3.00895  3.68320  4.66118  2.88739  3.85865  3.16507  3.52438  2.94638  3.32181  3.71364  5.65673  4.36085     61 d - - -
          2.68618  4.42225  2.77519  2.73123  3.46354  2.40513  3.72494  3.29354  2.67741  2.69355  4.24690  2.90347  2.73739  3.18146  2.89801  2.37887  2.77519  2.98518  4.58477  3.61503
          0.03158  3.86667  4.58901  0.61958  0.77255  0.48576  0.95510
     61   2.86136  5.27227  2.04085  1.28618  4.57189  3.19639  3.72214  4.04589  2.68252  3.60988  4.48201  2.69959  3.80076  2.89761  3.21191  2.78178  3.14878  3.66406  5.76706  4.33195     62 e - - -
          2.68618  4.42225  2.77519  2.73123  3.46354  2.40513  3.72494  3.29354  2.67741  2.69355  4.24690  2.90347  2.73739  3.18146  2.89801  2.37887  2.77519  2.98518  4.58477  3.61503
          0.03158  3.86667  4.58901  0.61958  0.77255  0.48576  0.95510
     62   1.02215  4.18916  3.45671  3.24774  4.04661  3.01385  4.27047  3.17125  3.26385  3.05313  4.08559  3.39882  3.75252  3.60554  3.51478  2.53950  2.81645  2.82666  5.47435  4.27395     63 a - - -
          2.68618  4.42225  2.77519  2.73123  3.46354  2.40513  3.72494  3.29354  2.67741  2.69355  4.24690  2.90347  2.73739  3.18146  2.89801  2.37887  2.77519  2.98518  4.58477  3.61503
          0.03158  3.86667  4.58901  0.61958  0.77255  0.48576  0.95510
     63   2.80350  4.34771  4.11729  3.78024  3.54584  3.71788  4.58296  2.05056  3.64793  2.23387  3.51186  3.97100  4.27871  4.00815  3.86099  3.22105  3.16519  1.03224  5.32930  4.06056     64 v - - -
          2.68618  4.42225  2.77519  2.73123  3.46354  2.40513  3.72494  3.29354  2.67741  2.69355  4.24690  2.90347  2.73739  3.18146  2.89801  2.37887  2.77519  2.98518  4.58477  3.61503
          0.03158  3.86667  4.58901  0.61958  0.77255  0.48576  0.95510
     64   2.96682  4.93037  3.14242  2.76497  4.31547  3.45690  3.75599  3.74438  1.04624  3.31073  4.27248  3.18969  3.95765  2.94779  2.43054  3.00918  3.22051  3.45249  5.37251  4.18444     65 k - - -
          2.68618  4.42225  2.77519  2.73123  3.46354  2.40513  3.72494  3.29354  2.67741  2.69355  4.24690  2.90347  2.73739  3.18146  2.89801  2.37887  2.77519  2.98518  4.58477  3.61503
          0.03158  3.86667  4.58901  0.61958  0.77255  0.48576  0.95510
     65   1.02215  4.18916  3.45671  3.24774  4.04661  3.01385  4.27047  3.17125  3.26385  3.05313  4.08559  3.39882  3.75252  3.60554  3.51478  2.53950  2.81645  2.82666  5.47435  4.27395     66 a - - -
          2.68618  4.42225  2.77519  2.73123  3.46354  2.40513  3.72494  3.29354  2.67741  2.69355  4.24690  2.90347  2.73739  3.18146  2.89801  2.37887  2.77519  2.98518  4.58477  3.61503
          0.03158  3.86667  4.58901  0.61958  0.77255  0.48576  0.95510
     66   2.40959  4.25465  3.42293  3.17467  3.96375  3.09413  4.19243  3.09017  3.11753  2.95387  4.00476  3.38498  3.79742  3.51264  3.37650  2.61079  1.18178  2.78577  5.40206  4.18037     67 t - - -
          2.68618  4.42225  2.77519  2.73123  3.46354  2.40513  3.72494  3.29354  2.67741  2.69355  4.24690  2.90347  2.73739  3.18146  2.89801  2.37887  2.77519  2.98518  4.58477  3.61503
          0.03158  3.86667  4.58901  0.61958  0.77255  0.48576  0.95510
     67   2.75313  5.01961  2.13516  2.22251  4.37132  3.17049  3.75321  3.93474  2.70742  3.52619  4.39798  1.50436  3.78747  2.94826  3.19996  2.72796  3.07425  3.53993  5.63394  4.20703     68 n - - -
          2.68618  4.42225  2.77519  2.73123  3.46354  2.40513  3.72494  3.29354  2.67741  2.69355  4.24690  2.90347  2.73739  3.18146  2.89801  2.37887  2.77519  2.98518  4.58477  3.61503
          0.03158  3.86667  4.58901  0.61958  0.77255  0.48576  0.95510
     68   2.08679  4.16207  3.40350  3.11464  4.01143  3.01875  4.14932  3.06661  3.07890  2.97792  3.95664  3.30639  3.73023  3.43924  3.36200  2.47937  1.41916  2.72706  5.45698  4.23040     69 t - - -
          2.68618  4.42225  2.77519  2.73123  3.46354  2.40513  3.72494  3.29354  2.67741  2.69355  4.24690  2.90347  2.73739  3.18146  2.89801  2.37887  2.77519  2.98518  4.58477  3.61503
          0.03158  3.86667  4.58901  0.61958  0.77255  0.48576  0.95510
     69   2.70536  4.93581  2.68183  1.72875  4.22838  3.34284  3.62664  3.59007  2.11124  3.20310  4.05616  2.87166  3.81433  2.78242  2.72495  2.70673  2.94915  2.98537  5.42713  4.09107     70 e - - -
          2.68618  4.42225  2.77519  2.73123  3.46354  2.40513  3.72494  3.29354  2.67741  2.69355  4.24690  2.90347  2.73739  3.18146  2.89801  2.37887  2.77519  2.98518  4.58477  3.61503
          0.03158  3.86667  4.58901  0.61958  0.77255  0.48576  0.95510
     70   2.91679  4.35523  4.38246  3.91698  3.46955  4.06537  4.69003  1.72918  3.77282  2.04757  3.34036  4.15528  4.48464  4.09518  4.00419  3.46323  3.21473  1.12757  5.35835  4.10932     71 v - - -
          2.68618  4.42225  2.77519  2.73123  3.46354  2.40513  3.72494  3.29354  2.67741  2.69355  4.24690  2.90347  2.73739  3.18146  2.89801  2.37887  2.77519  2.98518  4.58477  3.61503
          0.03158  3.86667  4.58901  0.61958  0.77255  0.48576  0.95510
     71   2.41373  4.25160  3.99472  3.62199  3.63699  3.57316  4.48525  2.07420  3.51644  2.33459  3.53529  3.80675  4.15908  3.85861  3.75897  3.01019  3.00950  1.19520  5.37714  4.13579     72 v - - -
          2.68618  4.42225  2.77519  2.73123  3.46354  2.40513  3.72494  3.29354  2.67741  2.69355  4.24690  2.90347  2.73739  3.18146  2.89801  2.37887  2.77519  2.98518  4.58477  3.61503
          0.03158  3.86667  4.58901  0.61958  0.77255  0.48576  0.95510
     72   2.43850  4.71744  2.92533  2.53420  4.21716  3.29287  3.68198  3.59001  1.64213  3.20274  4.05410  2.98858  3.80694  2.85102  2.62642  2.33218  2.90803  3.23468  5.39900  4.11585     73 k - - -
          2.68618  4.42225  2.77519  2.73123  3.46354  2.40513  3.72494  3.29354  2.67741  2.69355  4.24690  2.90347  2.73739  3.18146  2.89801  2.37887  2.77519  2.98518  4.58477  3.61503
          0.03158  3.86667  4.58901  0.61958  0.77255  0.48576  0.95510
     73   3.00478  4.37937  4.54832  4.06039  3.42665  4.24562  4.80007  1.25369  3.92634  1.93829  3.26021  4.30532  4.59515  4.21333  4.14133  3.63205  3.27959  1.47435  5.37471  4.16160     74 i - - -
          2.68618  4.42225  2.77519  2.73123  3.46354  2.40513  3.72494  3.29354  2.67741  2.69355  4.24690  2.90347  2.73739  3.18146  2.89801  2.37887  2.77519  2.98518  4.58477  3.61503
          0.03158  3.86667  4.58901  0.61958  0.77255  0.48576  0.95510
     74   2.94731  5.05716  2.48516  1.03365  4.40265  3.27033  3.85663  3.85540  2.73642  3.47345  4.44774  2.92962  3.87464  3.07241  3.14467  2.93029  3.25150  3.53984  5.57532  4.29756     75 e - - -
          2.68618  4.42225  2.77519  2.73123  3.46354  2.40513  3.72494  3.29354  2.67741  2.69355  4.24690  2.90347  2.73739  3.18146  2.89801  2.37887  2.77519  2.98518  4.58477  3.61503
          0.03158  3.86667  4.58901  0.61958  0.77255  0.48576  0.95510
     75   3.08384  4.53687  4.34009  3.80825  3.06026  4.18124  4.48530  2.18838  3.59768  1.32601  1.82723  4.11524  4.47360  3.88297  3.80120  3.53181  3.32596  2.25118  5.02760  3.84906     76 l - - -
          2.68618  4.42225  2.77519  2.73123  3.46354  2.40513  3.72494  3.29354  2.67741  2.69355  4.24690  2.90347  2.73739  3.18146  2.89801  2.37887  2.77519  2.98518  4.58477  3.61503
          0.03158  3.86667  4.58901  0.61958  0.77255  0.48576  0.95510
     76   2.39636  4.32611  3.08734  2.88977  4.08231  3.03211  4.04748  3.55475  2.95503  3.24977  4.18421  3.19083  1.38076  3.33179  3.25988  2.41964  2.84407  3.13594  5.43044  4.15674     77 p - - -
          2.68618  4.42225  2.77519  2.73123  3.46354  2.40513  3.72494  3.29354  2.67741  2.69355  4.24690  2.90347  2.73739  3.18146  2.89801  2.37887  2.77519  2.98518  4.58477  3.61503
          0.03158  3.86667  4.58901  0.61958  0.77255  0.48576  0.95510
     77   2.99891  4.83845  3.48897  3.00125  4.19157  3.48803  3.82007  3.73287  2.23505  3.24986  4.25019  3.36143  3.99089  3.04068  0.98729  3.08337  3.26527  3.45707  5.27696  4.12018     78 r - - -
          2.68618  4.42225  2.77519  2.73123  3.46354  2.40513  3.72494  3.29354  2.67741  2.69355  4.24690  2.90347  2.73739  3.18146  2.89801  2.37887  2.77519  2.98518  4.58477  3.61503
          0.03158  3.86667  4.58901  0.61958  0.77255  0.48576  0.95510
     78   2.98337  5.11076  0.92641  2.33131  4.48699  3.20627  3.92593  4.07384  3.00895  3.68320  4.66118  2.88739  3.85865  3.16507  3.52438  2.94638  3.32181  3.71364  5.65673  4.36085     79 d - - -
          2.68618  4.42225  2.77519  2.73123  3.46354  2.40513  3.72494  3.29354  2.67741  2.69355  4.24690  2.90347  2.73739  3.18146  2.89801  2.37887  2.77519  2.98518  4.58477  3.61503
          0.03158  3.86667  4.58901  0.61958  0.77255  0.48576  0.95510
     79   2.40959  4.25465  3.42293  3.17467  3.96375  3.09413  4.19243  3.09017  3.11753  2.95387  4.00476  3.38498  3.79742  3.51264  3.37650  2.61079  1.18178  2.78577  5.40206  4.18037     80 t - - -
          2.68618  4.42225  2.77519  2.73123  3.46354  2.40513  3.72494  3.29354  2.67741  2.69355  4.24690  2.90347  2.73739  3.18146  2.89801  2.37887  2.77519  2.98518  4.58477  3.61503
          0.03158  3.86667  4.58901  0.61958  0.77255  0.48576  0.95510
     80   2.96682  4.93037  3.14242  2.76497  4.31547  3.45690  3.75599  3.74438  1.04624  3.31073  4.27248  3.18969  3.95765  2.94779  2.43054  3.00918  3.22051  3.45249  5.37251  4.18444     81 k - - -
          2.68618  4.42225  2.77519  2.73123  3.46354  2.40513  3.72494  3.29354  2.67741  2.69355  4.24690  2.90347  2.73739  3.18146  2.89801  2.37887  2.77519  2.98518  4.58477  3.61503
          0.03158  3.86667  4.58901  0.61958  0.77255  0.48576  0.95510
     81   2.65771  4.43372  3.33030  3.22896  4.37137  0.73812  4.34960  3.96958  3.40945  3.62444  4.60013  3.49460  3.82467  3.73407  3.64613  2.82946  3.13849  3.49902  5.46805  4.47307     82 g - - -
          2.68618  4.42225  2.77519  2.73123  3.46354  2.40513  3.72494  3.29354  2.67741  2.69355  4.24690  2.90347  2.73739  3.18146  2.89801  2.37887  2.77519  2.98518  4.58477  3.61503
          0.03158  3.86667  4.58901  0.61958  0.77255  0.48576  0.95510
     82   2.65771  4.43372  3.33030  3.22896  4.37137  0.73812  4.34960  3.96958  3.40945  3.62444  4.60013  3.49460  3.82467  3.73407  3.64613  2.82946  3.13849  3.49902  5.46805  4.47307     83 g - - -
          2.68618  4.42225  2.77519  2.73123  3.46354  2.40513  3.72494  3.29354  2.67741  2.69355  4.24690  2.90347  2.73739  3.18146  2.89801  2.37887  2.77519  2.98518  4.58477  3.61503
          0.03158  3.86667  4.58901  0.61958  0.77255  0.48576  0.95510
     83   1.02215  4.18916  3.45671  3.24774  4.04661  3.01385  4.27047  3.17125  3.26385  3.05313  4.08559  3.39882  3.75252  3.60554  3.51478  2.53950  2.81645  2.82666  5.47435  4.27395     84 a - - -
          2.68618  4.42225  2.77519  2.73123  3.46354  2.40513  3.72494  3.29354  2.67741  2.69355  4.24690  2.90347  2.73739  3.18146  2.89801  2.37887  2.77519  2.98518  4.58477  3.61503
          0.03158  3.86667  4.58901  0.61958  0.77255  0.48576  0.95510
     84   2.65771  4.43372  3.33030  3.22896  4.37137  0.73812  4.34960  3.96958  3.40945  3.62444  4.60013  3.49460  3.82467  3.73407  3.64613  2.82946  3.13849  3.49902  5.46805  4.47307     85 g - - -
          2.68618  4.42225  2.77519  2.73123  3.46354  2.40513  3.72494  3.29354  2.67741  2.69355  4.24690  2.90347  2.73739  3.18146  2.89801  2.37887  2.77519  2.98518  4.58477  3.61503
          0.03158  3.86667  4.58901  0.61958  0.77255  0.48576  0.95510
     85   2.98851  4.80698  3.12005  2.87941  3.28067  3.44260  1.15480  3.69053  2.72262  3.18523  4.22772  3.28897  3.99481  3.24557  2.98868  3.05925  3.29168  3.42577  4.74580  3.23169     86 h - - -
          2.68618  4.42225  2.77519  2.73123  3.46354  2.40513  3.72494  3.29354  2.67741  2.69355  4.24690  2.90347  2.73739  3.18146  2.89801  2.37887  2.77519  2.98518  4.58477  3.61503
          0.03158  3.86667  4.58901  0.61958  0.77255  0.48576  0.95510
     86   2.65771  4.43372  3.33030  3.22896  4.37137  0.73812  4.34960  3.96958  3.40945  3.62444  4.60013  3.49460  3.82467  3.73407  3.64613  2.82946  3.13849  3.49902  5.46805  4.47307     87 g - - -
          2.68618  4.42225  2.77519  2.73123  3.46354  2.40513  3.72494  3.29354  2.67741  2.69355  4.24690  2.90347  2.73739  3.18146  2.89801  2.37887  2.77519  2.98518  4.58477  3.61503
          0.03158  3.86667  4.58901  0.61958  0.77255  0.48576  0.95510
     87   2.21359  1.53568  3.87283  3.53668  3.77781  2.98507  4.27275  2.99647  3.37342  2.89905  3.86055  3.49753  3.72246  3.69711  3.56313  2.21897  2.69092  2.65142  5.26140  4.02389     88 c - - -
          2.68618  4.42225  2.77519  2.73123  3.46354  2.40513  3.72494  3.29354  2.67741  2.69355  4.24690  2.90347  2.73739  3.18146  2.89801  2.37887  2.77519  2.98518  4.58477  3.61503
          0.03158  3.86667  4.58901  0.61958  0.77255  0.48576  0.95510
     88   2.57218  4.31639  3.50261  3.09774  3.40985  3.41174  3.98898  2.68354  2.95976  1.60451  3.50362  3.40729  3.95141  3.35400  3.23951  2.26288  2.90496  2.50560  4.98958  3.66857     89 l - - -
          2.68618  4.42225  2.77519  2.73123  3.46354  2.40513  3.72494  3.29354  2.67741  2.69355  4.24690  2.90347  2.73739  3.18146  2.89801  2.37887  2.77519  2.98518  4.58477  3.61503
          0.03158  3.86667  4.58901  0.61958  0.77255  0.48576  0.95510
     89   2.91477  4.38039  4.23958  3.82439  3.42580  3.99189  4.60863  1.18933  3.65536  2.00835  3.31552  4.07401  4.43217  4.01121  3.87562  3.41403  3.06433  1.79836  5.29971  4.05387     90 i - - -
          2.68618  4.42225  2.77519  2.73123  3.46354  2.40513  3.72494  3.29354  2.67741  2.69355  4.24690  2.90347  2.73739  3.18146  2.89801  2.37887  2.77519  2.98518  4.58477  3.61503
          0.03158  3.86667  4.58901  0.61958  0.77255  0.48576  0.95510
     90   3.02658  4.44693  4.32744  3.94301  3.37028  4.06027  4.67221  1.08512  3.77104  1.95750  3.30654  4.18917  4.49203  4.11992  3.96827  3.55500  3.32585  1.84575  5.25991  3.99771     91 i - - -
          2.68618  4.42225  2.77519  2.73123  3.46354  2.40513  3.72494  3.29354  2.67741  2.69355  4.24690  2.90347  2.73739  3.18146  2.89801  2.37887  2.77519  2.98518  4.58477  3.61503
          0.03158  3.86667  4.58901  0.61958  0.77255  0.48576  0.95510
     91   3.17846  4.59282  4.42499  3.94276  2.58703  4.24708  4.40273  2.22624  3.78759  0.99697  2.95858  4.19769  4.53860  3.99923  3.96710  3.62913  3.42461  2.30413  4.77978  3.40307     92 l - - -
          2.68618  4.42225  2.77519  2.73123  3.46354  2.40513  3.72494  3.29354  2.67741  2.69355  4.24690  2.90347  2.73739  3.18146  2.89801  2.37887  2.77519  2.98518  4.58477  3.61503
          0.03158  3.86667  4.58901  0.61958  0.77255  0.48576  0.95510
     92   1.35920  4.39015  2.98049  2.54273  4.04019  3.13084  3.95402  3.22439  2.83777  3.05008  3.99142  3.12152  3.77603  3.20307  3.18027  2.60020  2.84929  2.89793  5.41507  4.15067     93 a - - -
          2.68618  4.42225  2.77519  2.73123  3.46354  2.40513  3.72494  3.29354  2.67741  2.69355  4.24690  2.90347  2.73739  3.18146  2.89801  2.37887  2.77519  2.98518  4.58477  3.61503
          0.03158  3.86667  4.58901  0.61958  0.77255  0.48576  0.95510
     93   1.36411  4.10125  3.34047  3.07564  4.14032  2.89679  4.14219  3.45321  3.12027  3.23146  4.10243  3.23836  3.64039  3.42837  3.41828  1.84432  2.65816  2.97905  5.51868  4.29101     94 a - - -
          2.68618  4.42225  2.77519  2.73123  3.46354  2.40513  3.72494  3.29354  2.67741  2.69355  4.24690  2.90347  2.73739  3.18146  2.89801  2.37887  2.77519  2.98518  4.58477  3.61503
          0.03158  3.86667  4.58901  0.61958  0.77255  0.48576  0.95510
     94   2.84047  5.14121  2.41830  1.39739  4.45542  3.28015  3.68191  3.87640  2.23789  3.44402  4.31943  2.80009  3.83081  2.84936  2.83558  2.79560  3.10347  3.52805  5.60847  4.24687     95 e - - -
          2.68618  4.42225  2.77519  2.73123  3.46354  2.40513  3.72494  3.29354  2.67741  2.69355  4.24690  2.90347  2.73739  3.18146  2.89801  2.37887  2.77519  2.98518  4.58477  3.61503
          0.03158  3.86667  4.58901  0.61958  0.77255  0.48576  0.95510
     95   2.98337  5.11076  0.92641  2.33131  4.48699  3.20627  3.92593  4.07384  3.00895  3.68320  4.66118  2.88739  3.85865  3.16507  3.52438  2.94638  3.32181  3.71364  5.65673  4.36085     96 d - - -
          2.68618  4.42225  2.77519  2.73123  3.46354  2.40513  3.72494  3.29354  2.67741  2.69355  4.24690  2.90347  2.73739  3.18146  2.89801  2.37887  2.77519  2.98518  4.58477  3.61503
          0.03158  3.86667  4.58901  0.61958  0.77255  0.48576  0.95510
     96   2.80350  4.34771  4.11729  3.78024  3.54584  3.71788  4.58296  2.05056  3.64793  2.23387  3.51186  3.97100  4.27871  4.00815  3.86099  3.22105  3.16519  1.03224  5.32930  4.06056     97 v - - -
          2.68618  4.42225  2.77519  2.73123  3.46354  2.40513  3.72494  3.29354  2.67741  2.69355  4.24690  2.90347  2.73739  3.18146  2.89801  2.37887  2.77519  2.98518  4.58477  3.61503
          0.03158  3.86667  4.58901  0.61958  0.77255  0.48576  0.95510
     97   2.23186  4.15803  3.29592  2.99473  4.07103  2.96066  4.06451  3.37969  2.99397  3.15119  4.03185  3.21401  3.67172  3.33788  3.30263  1.90197  1.60724  2.94900  5.44769  4.20599     98 t - - -
          2.68618  4.42225  2.77519  2.73123  3.46354  2.40513  3.72494  3.29354  2.67741  2.69355  4.24690  2.90347  2.73739  3.18146  2.89801  2.37887  2.77519  2.98518  4.58477  3.61503
          0.03158  3.86667  4.58901  0.61958  0.77255  0.48576  0.95510
     98   2.98337  5.11076  0.92641  2.33131  4.48699  3.20627  3.92593  4.07384  3.00895  3.68320  4.66118  2.88739  3.85865  3.16507  3.52438  2.94638  3.32181  3.71364  5.65673  4.36085     99 d - - -
          2.68618  4.42225  2.77519  2.73123  3.46354  2.40513  3.72494  3.29354  2.67741  2.69355  4.24690  2.90347  2.73739  3.18146  2.89801  2.37887  2.77519  2.98518  4.58477  3.61503
          0.03158  3.86667  4.58901  0.61958  0.77255  0.48576  0.95510
     99   1.57387  4.16810  3.71379  3.32716  3.75430  3.23674  4.24978  2.50069  3.25616  2.59543  3.67660  3.50641  3.88839  3.58172  3.53287  2.66381  2.81415  1.82549  5.33748  4.10936    100 a - - -
          2.68618  4.42225  2.77519  2.73123  3.46354  2.40513  3.72494  3.29354  2.67741  2.69355  4.24690  2.90347  2.73739  3.18146  2.89801  2.37887  2.77519  2.98518  4.58477  3.61503
          0.03158  3.86667  4.58901  0.61958  0.77255  0.48576  0.95510
    100   2.99891  4.83845  3.48897  3.00125  4.19157  3.48803  3.82007  3.73287  2.23505  3.24986  4.25019  3.36143  3.99089  3.04068  0.98729  3.08337  3.26527  3.45707  5.27696  4.12018    101 r - - -
          2.68618  4.42225  2.77519  2.73123  3.46354  2.40513  3.72494  3.29354  2.67741  2.69355  4.24690  2.90347  2.73739  3.18146  2.89801  2.37887  2.77519  2.98518  4.58477  3.61503
          0.03158  3.86667  4.58901  0.61958  0.77255  0.48576  0.95510
    101   2.81680  4.85697  3.17243  2.69981  4.22376  3.43900  3.65227  3.71665  2.08403  3.25798  4.14634  2.76987  3.91045  2.82830  1.40083  2.86283  3.06771  3.38917  5.32167  4.06621    102 r - - -
          2.68618  4.42225  2.77519  2.73123  3.46354  2.40513  3.72494  3.29354  2.67741  2.69355  4.24690  2.90347  2.73739  3.18146  2.89801  2.37887  2.77519  2.98518  4.58477  3.61503
          0.03158  3.86667  4.58901  0.61958  0.77255  0.48576  0.95510
    102   1.02215  4.18916  3.45671  3.24774  4.04661  3.01385  4.27047  3.17125  3.26385  3.05313  4.08559  3.39882  3.75252  3.60554  3.51478  2.53950  2.81645  2.82666  5.47435  4.27395    103 a - - -
          2.68618  4.42225  2.77519  2.73123  3.46354  2.40513  3.72494  3.29354  2.67741  2.69355  4.24690  2.90347  2.73739  3.18146  2.89801  2.37887  2.77519  2.98518  4.58477  3.61503
          0.03158  3.86667  4.58901  0.61958  0.77255  0.48576  0.95510
    103   2.80350  4.34771  4.11729  3.78024  3.54584  3.71788  4.58296  2.05056  3.64793  2.23387  3.51186  3.97100  4.27871  4.00815  3.86099  3.22105  3.16519  1.03224  5.32930  4.06056    104 v - - -
          2.68618  4.42225  2.77519  2.73123  3.46354  2.40513  3.72494  3.29354  2.67741  2.69355  4.24690  2.90347  2.73739  3.18146  2.89801  2.37887  2.77519  2.98518  4.58477  3.61503
          0.03158  3.86667  4.58901  0.61958  0.77255  0.48576  0.95510
    104   2.94731  5.05716  2.48516  1.03365  4.40265  3.27033  3.85663  3.85540  2.73642  3.47345  4.44774  2.92962  3.87464  3.07241  3.14467  2.93029  3.25150  3.53984  5.57532  4.29756    105 e - - -
          2.68618  4.42225  2.77519  2.73123  3.46354  2.40513  3.72494  3.29354  2.67741  2.69355  4.24690  2.90347  2.73739  3.18146  2.89801  2.37887  2.77519  2.98518  4.58477  3.61503
          0.03158  3.86667  4.58901  0.61958  0.77255  0.48576  0.95510
    105   2.97381  4.35873  4.50852  4.01773  3.46528  4.20728  4.77347  1.53464  3.89121  2.00342  3.30253  4.26458  4.56964  4.18502  4.11643  3.58979  3.25122  1.19579  5.38553  4.16384    106 v - - -
          2.68618  4.42225  2.77519  2.73123  3.46354  2.40513  3.72494  3.29354  2.67741  2.69355  4.24690  2.90347  2.73739  3.18146  2.89801  2.37887  2.77519  2.98518  4.58477  3.61503
          0.03158  3.86667  4.58901  0.61958  0.77255  0.48576  0.95510
    106   2.31797  4.18588  3.83028  3.40258  3.68423  3.40919  4.28973  2.25552  3.31129  2.48763  3.57553  3.60953  4.00337  3.63880  3.58364  2.81393  2.42180  1.43929  5.30011  4.08366    107 v - - -
          2.68618  4.42225  2.77519  2.73123  3.46354  2.40513  3.72494  3.29354  2.67741  2.69355  4.24690  2.90347  2.73739  3.18146  2.89801  2.37887  2.77519  2.98518  4.58477  3.61503
          0.03158  3.86667  4.58901  0.61958  0.77255  0.48576  0.95510
    107   3.14876  4.61275  4.18018  3.82000  3.13350  3.97477  4.47756  2.33723  3.58781  0.88237  3.15827  4.09604  4.41113  3.95753  3.76482  3.54496  3.44328  2.37306  5.01068  3.73266    108 l - - -
          2.68618  4.42225  2.77519  2.73123  3.46354  2.40513  3.72494  3.29354  2.67741  2.69355  4.24690  2.90347  2.73739  3.18146  2.89801  2.37887  2.77519  2.98518  4.58477  3.61503
          0.03158  3.86667  4.58901  0.61958  0.77255  0.48576  0.95510
    108   2.85186  5.00264  2.99432  2.55915  4.38876  3.45621  3.60164  3.80045  1.37194  3.31437  4.17559  2.76763  3.90076  2.75298  2.23307  2.85597  3.07200  3.46682  5.40813  4.15646    109 k - - -
          2.68618  4.42225  2.77519  2.73123  3.46354  2.40513  3.72494  3.29354  2.67741  2.69355  4.24690  2.90347  2.73739  3.18146  2.89801  2.37887  2.77519  2.98518  4.58477  3.61503
          0.03158  3.86667  4.58901  0.61958  0.77255  0.48576  0.95510
    109   2.82482  5.31106  2.05276  1.47436  4.60059  3.19221  3.68009  4.09568  2.62790  3.61848  4.45760  2.29444  3.78155  2.84198  3.17218  2.73687  3.10278  3.69151  5.78656  4.32187    110 e - - -
          2.68618  4.42225  2.77519  2.73123  3.46354  2.40513  3.72494  3.29354  2.67741  2.69355  4.24690  2.90347  2.73739  3.18146  2.89801  2.37887  2.77519  2.98518  4.58477  3.61503
          0.03158  3.86667  4.58901  0.61958  0.77255  0.48576  0.95510
    110   2.75872  4.34172  3.95306  3.45235  3.34157  3.76447  4.26981  2.20442  3.29220  1.44463  3.23221  3.75064  4.20295  3.63390  3.55280  3.11810  2.57045  1.98996  5.10382  3.89317    111 l - - -
          2.68618  4.42225  2.77519  2.73123  3.46354  2.40513  3.72494  3.29354  2.67741  2.69355  4.24690  2.90347  2.73739  3.18146  2.89801  2.37887  2.77519  2.98518  4.58477  3.61503
          0.03158  3.86667  4.58901  0.61958  0.77255  0.48576  0.95510
    111   2.89061  5.40275  1.41681  1.70643  4.68914  3.16843  3.72050  4.19037  2.73787  3.72164  4.58860  2.64530  3.79189  2.89344  3.32051  2.78350  3.18206  3.78317  5.87945  4.39546    112 d - - -
          2.68618  4.42225  2.77519  2.73123  3.46354  2.40513  3.72494  3.29354  2.67741  2.69355  4.24690  2.90347  2.73739  3.18146  2.89801  2.37887  2.77519  2.98518  4.58477  3.61503
          0.03158  3.86667  4.58901  0.61958  0.77255  0.48576  0.95510
    112   2.94823  4.96660  3.35242  2.77767  4.35785  3.55445  3.61815  3.74988  1.83499  3.25729  4.16189  3.17110  3.97146  2.77837  1.31212  2.98074  3.15096  3.45207  5.33945  4.15166    113 r - - -
          2.68618  4.42225  2.77519  2.73123  3.46354  2.40513  3.72494  3.29354  2.67741  2.69355  4.24690  2.90347  2.73739  3.18146  2.89801  2.37887  2.77519  2.98518  4.58477  3.61503
          0.03158  3.86667  4.58901  0.61958  0.77255  0.48576  0.95510
    113   2.40159  4.37061  2.99748  2.72533  4.04272  3.09282  3.90595  3.38736  2.76715  3.13457  4.02275  2.51229  3.73805  3.14650  3.11186  2.53745  1.61750  3.01043  5.39310  4.10104    114 t - - -
          2.68618  4.42225  2.77519  2.73123  3.46354  2.40513  3.72494  3.29354  2.67741  2.69355  4.24690  2.90347  2.73739  3.18146  2.89801  2.37887  2.77519  2.98518  4.58477  3.61503
          0.03158  3.86667  4.58901  0.61958  0.77255  0.48576  0.95510
    114   3.25097  4.65444  4.23076  3.94415  1.02126  3.94210  3.87467  2.77537  3.85133  2.14676  3.50639  4.01264  4.40082  4.02090  3.97248  3.52120  3.55210  2.76565  4.12546  2.49320    115 f - - -
          2.68618  4.42225  2.77519  2.73123  3.46354  2.40513  3.72494  3.29354  2.67741  2.69355  4.24690  2.90347  2.73739  3.18146  2.89801  2.37887  2.77519  2.98518  4.58477  3.61503
          0.03158  3.86667  4.58901  0.61958  0.77255  0.48576  0.95510
    115   2.65771  4.43372  3.33030  3.22896  4.37137  0.73812  4.34960  3.96958  3.40945  3.62444  4.60013  3.49460  3.82467  3.73407  3.64613  2.82946  3.13849  3.49902  5.46805  4.47307    116 g - - -
          2.68618  4.42225  2.77519  2.73123  3.46354  2.40513  3.72494  3.29354  2.67741  2.69355  4.24690  2.90347  2.73739  3.18146  2.89801  2.37887  2.77519  2.98518  4.58477  3.61503
          0.03158  3.86667  4.58901  0.61958  0.77255  0.48576  0.95510
    116   2.89747  5.39087  1.32964  1.81060  4.68036  3.16684  3.73060  4.17972  2.75587  3.72064  4.59540  2.65041  3.79528  2.90737  3.33777  2.79236  3.19242  3.77704  5.87673  4.39740    117 d - - -
          2.68618  4.42225  2.77519  2.73123  3.46354  2.40513  3.72494  3.29354  2.67741  2.69355  4.24690  2.90347  2.73739  3.18146  2.89801  2.37887  2.77519  2.98518  4.58477  3.61503
          0.03158  3.86667  4.58901  0.61958  0.77255  0.48576  0.95510
    117   2.80350  4.34771  4.11729  3.78024  3.54584  3.71788  4.58296  2.05056  3.64793  2.23387  3.51186  3.97100  4.27871  4.00815  3.86099  3.22105  3.16519  1.03224  5.32930  4.06056    118 v - - -
          2.68618  4.42225  2.77519  2.73123  3.46354  2.40513  3.72494  3.29354  2.67741  2.69355  4.24690  2.90347  2.73739  3.18146  2.89801  2.37887  2.77519  2.98518  4.58477  3.61503
          0.03158  3.86667  4.58901  0.61958  0.77255  0.48576  0.95510
    118   3.23871  4.73005  3.82967  3.55797  2.29359  3.82338  3.61582  3.24874  3.41565  2.70416  3.92437  3.71631  4.29736  3.72309  3.60055  3.37598  3.52536  3.11901  3.93713  0.97549    119 y - - -
          2.68618  4.42225  2.77519  2.73123  3.46354  2.40513  3.72494  3.29354  2.67741  2.69355  4.24690  2.90347  2.73739  3.18146  2.89801  2.37887  2.77519  2.98518  4.58477  3.61503
          0.03158  3.86667  4.58901  0.61958  0.77255  0.48576  0.95510
    119   1.72678  4.12565  3.42299  3.01960  3.96561  2.27135  4.03620  3.22033  3.00531  3.01654  3.88716  3.23843  3.67774  3.31252  3.33483  2.40944  2.31322  2.52894  5.35623  4.13510    120 a - - -
          2.68618  4.42225  2.77519  2.73123  3.46354  2.40513  3.72494  3.29354  2.67741  2.69355  4.24690  2.90347  2.73739  3.18146  2.89801  2.37887  2.77519  2.98518  4.58477  3.61503
          0.03158  3.86667  4.58901  0.61958  0.77255  0.48576  0.95510
    120   2.62082  1.87056  4.09719  3.62433  2.49365  3.54490  4.11586  2.43739  3.48950  2.22030  3.36081  3.74856  4.07307  3.74033  3.68080  2.95516  2.95583  2.28302  4.70968  3.31491    121 c - - -
          2.68618  4.42225  2.77519  2.73123  3.46354  2.40513  3.72494  3.29354  2.67741  2.69355  4.24690  2.90347  2.73739  3.18146  2.89801  2.37887  2.77519  2.98518  4.58477  3.61503
          0.03158  3.86667  4.58901  0.61958  0.77255  0.48576  0.95510
    121   2.98337  5.11076  0.92641  2.33131  4.48699  3.20627  3.92593  4.07384  3.00895  3.68320  4.66118  2.88739  3.85865  3.16507  3.52438  2.94638  3.32181  3.71364  5.65673  4.36085    122 d - - -
          2.68618  4.42225  2.77519  2.73123  3.46354  2.40513  3.72494  3.29354  2.67741  2.69355  4.24690  2.90347  2.73739  3.18146  2.89801  2.37887  2.77519  2.98518  4.58477  3.61503
          0.03158  3.86667  4.58901  0.61958  0.77255  0.48576  0.95510
    122   1.88210  4.11881  3.32049  3.01878  4.15826  2.90854  4.09688  3.47718  3.05003  3.23121  4.08447  3.21043  3.63764  3.36347  3.36626  1.47062  2.38680  2.99794  5.51653  4.29342    123 s - - -
          2.68618  4.42225  2.77519  2.73123  3.46354  2.40513  3.72494  3.29354  2.67741  2.69355  4.24690  2.90347  2.73739  3.18146  2.89801  2.37887  2.77519  2.98518  4.58477  3.61503
          0.03158  3.86667  4.58901  0.61958  0.77255  0.48576  0.95510
    123   2.65771  4.43372  3.33030  3.22896  4.37137  0.73812  4.34960  3.96958  3.40945  3.62444  4.60013  3.49460  3.82467  3.73407  3.64613  2.82946  3.13849  3.49902  5.46805  4.47307    124 g - - -
          2.68618  4.42225  2.77519  2.73123  3.46354  2.40513  3.72494  3.29354  2.67741  2.69355  4.24690  2.90347  2.73739  3.18146  2.89801  2.37887  2.77519  2.98518  4.58477  3.61503
          0.03158  3.86667  4.58901  0.61958  0.77255  0.48576  0.95510
    124   2.98851  4.80698  3.12005  2.87941  3.28067  3.44260  1.15480  3.69053  2.72262  3.18523  4.22772  3.28897  3.99481  3.24557  2.98868  3.05925  3.29168  3.42577  4.74580  3.23169    125 h - - -
          2.68618  4.42225  2.77519  2.73123  3.46354  2.40513  3.72494  3.29354  2.67741  2.69355  4.24690  2.90347  2.73739  3.18146  2.89801  2.37887  2.77519  2.98518  4.58477  3.61503
          0.03158  3.86667  4.58901  0.61958  0.77255  0.48576  0.95510
    125   2.60711  4.36374  4.11416  3.61636  3.31181  3.89286  4.40117  2.09215  3.46705  1.37921  3.18414  3.90027  4.30673  3.78190  3.71207  3.25297  3.12327  1.80458  5.14312  3.94227    126 l - - -
          2.68618  4.42225  2.77519  2.73123  3.46354  2.40513  3.72494  3.29354  2.67741  2.69355  4.24690  2.90347  2.73739  3.18146  2.89801  2.37887  2.77519  2.98518  4.58477  3.61503
          0.03158  3.86667  4.58901  0.61958  0.77255  0.48576  0.95510
    126   2.94731  5.05716  2.48516  1.03365  4.40265  3.27033  3.85663  3.85540  2.73642  3.47345  4.44774  2.92962  3.87464  3.07241  3.14467  2.93029  3.25150  3.53984  5.57532  4.29756    127 e - - -
          2.68618  4.42225  2.77519  2.73123  3.46354  2.40513  3.72494  3.29354  2.67741  2.69355  4.24690  2.90347  2.73739  3.18146  2.89801  2.37887  2.77519  2.98518  4.58477  3.61503
          0.03158  3.86667  4.58901  0.61958  0.77255  0.48576  0.95510
    127   3.17171  4.55892  4.53051  3.99688  2.68762  4.33706  4.52471  2.02838  3.85778  1.03289  2.90474  4.27144  4.57802  4.03964  4.03755  3.67913  3.40348  2.19564  4.91212  3.63211    128 l - - -
          2.68618  4.42225  2.77519  2.73123  3.46354  2.40513  3.72494  3.29354  2.67741  2.69355  4.24690  2.90347  2.73739  3.18146  2.89801  2.37887  2.77519  2.98518  4.58477  3.61503
          0.03158  3.86667  4.58901  0.61958  0.77255  0.48576  0.95510
    128   2.55757  4.58943  2.88384  2.56844  3.78006  3.23510  2.65725  3.51350  2.56402  3.12259  3.99843  3.00913  3.79335  2.97855  2.92545  1.74706  2.88364  3.16173  5.15858  3.74648    129 s - - -
          2.68618  4.42225  2.77519  2.73123  3.46354  2.40513  3.72494  3.29354  2.67741  2.69355  4.24690  2.90347  2.73739  3.18146  2.89801  2.37887  2.77519  2.98518  4.58477  3.61503
          0.03158  3.86667  4.58901  0.61958  0.77255  0.48576  0.95510
    129   3.23871  4.73005  3.82967  3.55797  2.29359  3.82338  3.61582  3.24874  3.41565  2.70416  3.92437  3.71631  4.29736  3.72309  3.60055  3.37598  3.52536  3.11901  3.93713  0.97549    130 y - - -
          2.68618  4.42225  2.77519  2.73123  3.46354  2.40513  3.72494  3.29354  2.67741  2.69355  4.24690  2.90347  2.73739  3.18146  2.89801  2.37887  2.77519  2.98518  4.58477  3.61503
          0.03158  3.86667  4.58901  0.61958  0.77255  0.48576  0.95510
    130   2.40959  4.25465  3.42293  3.17467  3.96375  3.09413  4.19243  3.09017  3.11753  2.95387  4.00476  3.38498  3.79742  3.51264  3.37650  2.61079  1.18178  2.78577  5.40206  4.18037    131 t - - -
          2.68618  4.42225  2.77519  2.73123  3.46354  2.40513  3.72494  3.29354  2.67741  2.69355  4.24690  2.90347  2.73739  3.18146  2.89801  2.37887  2.77519  2.98518  4.58477  3.61503
          0.03158  3.86667  4.58901  0.61958  0.77255  0.48576  0.95510
    131   1.02215  4.18916  3.45671  3.24774  4.04661  3.01385  4.27047  3.17125  3.26385  3.05313  4.08559  3.39882  3.75252  3.60554  3.51478  2.53950  2.81645  2.82666  5.47435  4.27395    132 a - - -
          2.68618  4.42225  2.77519  2.73123  3.46354  2.40513  3.72494  3.29354  2.67741  2.69355  4.24690  2.90347  2.73739  3.18146  2.89801  2.37887  2.77519  2.98518  4.58477  3.61503
          0.03158  3.86667  4.58901  0.61958  0.77255  0.48576  0.95510
    132   2.99891  4.83845  3.48897  3.00125  4.19157  3.48803  3.82007  3.73287  2.23505  3.24986  4.25019  3.36143  3.99089  3.04068  0.98729  3.08337  3.26527  3.45707  5.27696  4.12018    133 r - - -
          2.68618  4.42225  2.77519  2.73123  3.46354  2.40513  3.72494  3.29354  2.67741  2.69355  4.24690  2.90347  2.73739  3.18146  2.89801  2.37887  2.77519  2.98518  4.58477  3.61503
          0.03158  3.86667  4.58901  0.61958  0.77255  0.48576  0.95510
    133   1.02215  4.18916  3.45671  3.24774  4.04661  3.01385  4.27047  3.17125  3.26385  3.05313  4.08559  3.39882  3.75252  3.60554  3.51478  2.53950  2.81645  2.82666  5.47435  4.27395    134 a - - -
          2.68618  4.42225  2.77519  2.73123  3.46354  2.40513  3.72494  3.29354  2.67741  2.69355  4.24690  2.90347  2.73739  3.18146  2.89801  2.37887  2.77519  2.98518  4.58477  3.61503
          0.03158  3.86667  4.58901  0.61958  0.77255  0.48576  0.95510
    134   2.31214  4.23247  3.20137  3.01687  4.07050  2.96246  4.12689  3.59232  3.09024  3.31300  4.23957  3.24258  3.70078  3.44001  3.37646  1.09984  2.79184  3.12870  5.44345  4.15399    135 s - - -
          2.68618  4.42225  2.77519  2.73123  3.46354  2.40513  3.72494  3.29354  2.67741  2.69355  4.24690  2.90347  2.73739  3.18146  2.89801  2.37887  2.77519  2.98518  4.58477  3.61503
          0.03158  3.86667  4.58901  0.61958  0.77255  0.48576  0.95510
    135   3.17913  4.59227  4.42836  3.94505  2.57201  4.24932  4.39945  2.22735  3.79100  0.99950  2.95736  4.19872  4.53930  4.00007  3.96981  3.63006  3.42465  2.30588  4.77384  3.39507    136 l - - -
          2.68618  4.42225  2.77519  2.73123  3.46354  2.40513  3.72494  3.29354  2.67741  2.69355  4.24690  2.90347  2.73739  3.18146  2.89801  2.37887  2.77519  2.98518  4.58477  3.61503
          0.03158  3.86667  4.58901  0.61958  0.77255  0.48576  0.95510
    136   1.02215  4.18916  3.45671  3.24774  4.04661  3.01385  4.27047  3.17125  3.26385  3.05313  4.08559  3.39882  3.75252  3.60554  3.51478  2.53950  2.81645  2.82666  5.47435  4.27395    137 a - - -
          2.68618  4.42225  2.77519  2.73123  3.46354  2.40513  3.72494  3.29354  2.67741  2.69355  4.24690  2.90347  2.73739  3.18146  2.89801  2.37887  2.77519  2.98518  4.58477  3.61503
          0.03158  3.86667  4.58901  0.61958  0.77255  0.48576  0.95510
    137   2.49283  4.31404  3.37163  2.97092  3.54692  3.29679  3.93393  2.87054  2.86854  1.96900  3.64210  3.29532  3.86591  3.25824  3.17507  1.86007  2.84388  2.63900  5.06094  3.73598    138 s - - -
          2.68618  4.42225  2.77519  2.73123  3.46354  2.40513  3.72494  3.29354  2.67741  2.69355  4.24690  2.90347  2.73739  3.18146  2.89801  2.37887  2.77519  2.98518  4.58477  3.61503
          0.03158  3.86667  4.58901  0.61958  0.77255  0.48576  0.95510
    138   2.81505  5.16682  2.29301  1.41825  4.48116  3.21633  3.70060  3.96800  2.57304  3.53016  4.39355  2.32164  3.80250  2.87431  3.03808  2.75934  3.10040  3.58935  5.67951  4.26249    139 e - - -
          2.68618  4.42225  2.77519  2.73123  3.46354  2.40513  3.72494  3.29354  2.67741  2.69355  4.24690  2.90347  2.73739  3.18146  2.89801  2.37887  2.77519  2.98518  4.58477  3.61503
          0.03158  3.86667  4.58901  0.61958  0.77255  0.48576  0.95510
    139   2.96682  4.93037  3.14242  2.76497  4.31547  3.45690  3.75599  3.74438  1.04624  3.31073  4.27248  3.18969  3.95765  2.94779  2.43054  3.00918  3.22051  3.45249  5.37251  4.18444    140 k - - -
          2.68618  4.42225  2.77519  2.73123  3.46354  2.40513  3.72494  3.29354  2.67741  2.69355  4.24690  2.90347  2.73739  3.18146  2.89801  2.37887  2.77519  2.98518  4.58477  3.61503
          0.03158  3.86667  4.58901  0.61958  0.77255  0.48576  0.95510
    140   1.24275  4.12086  3.30554  3.07356  4.18716  2.29302  4.16568  3.50132  3.15795  3.27608  4.14951  3.24566  3.64848  3.45621  3.45433  2.38298  2.68596  3.01966  5.54250  4.33826    141 a - - -
          2.68618  4.42225  2.77519  2.73123  3.46354  2.40513  3.72494  3.29354  2.67741  2.69355  4.24690  2.90347  2.73739  3.18146  2.89801  2.37887  2.77519  2.98518  4.58477  3.61503
          0.03158  3.86667  4.58901  0.61958  0.77255  0.48576  0.95510
    141   3.29761  4.66548  4.28884  3.91500  1.17336  4.13141  3.55347  2.91851  3.78279  2.27844  3.56157  3.90347  4.47569  3.89258  3.90965  3.50522  3.53795  2.87437  3.76275  1.91358    142 f - - -
          2.68618  4.42225  2.77519  2.73123  3.46354  2.40513  3.72494  3.29354  2.67741  2.69355  4.24690  2.90347  2.73739  3.18146  2.89801  2.37887  2.77519  2.98518  4.58477  3.61503
          0.03158  3.86667  4.58901  0.61958  0.77255  0.48576  0.95510
    142   2.44516  4.46529  2.74975  2.60645  4.27413  1.51760  3.94377  3.79921  2.87259  3.43926  4.29862  2.36959  3.71830  3.18185  3.25182  2.54999  2.87104  3.32072  5.55692  4.25615    143 g - - -
          2.68618  4.42225  2.77519  2.73123  3.46354  2.40513  3.72494  3.29354  2.67741  2.69355  4.24690  2.90347  2.73739  3.18146  2.89801  2.37887  2.77519  2.98518  4.58477  3.61503
          0.03158  3.86667  4.58901  0.61958  0.77255  0.48576  0.95510
    143   1.02215  4.18916  3.45671  3.24774  4.04661  3.01385  4.27047  3.17125  3.26385  3.05313  4.08559  3.39882  3.75252  3.60554  3.51478  2.53950  2.81645  2.82666  5.47435  4.27395    144 a - - -
          2.68618  4.42225  2.77519  2.73123  3.46354  2.40513  3.72494  3.29354  2.67741  2.69355  4.24690  2.90347  2.73739  3.18146  2.89801  2.37887  2.77519  2.98518  4.58477  3.61503
          0.03158  3.86667  4.58901  0.61958  0.77255  0.48576  0.95510
    144   2.74377  4.50210  3.35032  3.18850  4.18420  3.18994  4.26645  3.72811  3.24531  3.35558  4.40517  3.49580  0.83849  3.63426  3.49150  2.91108  3.18488  3.37414  5.37235  4.30478    145 p - - -
          2.68618  4.42225  2.77519  2.73123  3.46354  2.40513  3.72494  3.29354  2.67741  2.69355  4.24690  2.90347  2.73739  3.18146  2.89801  2.37887  2.77519  2.98518  4.58477  3.61503
          0.03158  3.86667  4.58901  0.61958  0.77255  0.48576  0.95510
    145   3.14515  4.53165  4.52421  4.00845  3.11300  4.32446  4.65938  1.75395  3.81839  1.11266  2.97519  4.29531  4.59478  4.07614  4.00653  3.69348  3.39014  2.02393  5.12294  3.93083    146 l - - -
          2.68618  4.42225  2.77519  2.73123  3.46354  2.40513  3.72494  3.29354  2.67741  2.69355  4.24690  2.90347  2.73739  3.18146  2.89801  2.37887  2.77519  2.98518  4.58477  3.61503
          0.03158  3.86667  4.58901  0.61958  0.77255  0.48576  0.95510
    146   2.65771  4.43372  3.33030  3.22896  4.37137  0.73812  4.34960  3.96958  3.40945  3.62444  4.60013  3.49460  3.82467  3.73407  3.64613  2.82946  3.13849  3.49902  5.46805  4.47307    147 g - - -
          2.68618  4.42225  2.77519  2.73123  3.46354  2.40513  3.72494  3.29354  2.67741  2.69355  4.24690  2.90347  2.73739  3.18146  2.89801  2.37887  2.77519  2.98518  4.58477  3.61503
          0.03158  3.86667  4.58901  0.61958  0.77255  0.48576  0.95510
    147   2.96682  4.93037  3.14242  2.76497  4.31547  3.45690  3.75599  3.74438  1.04624  3.31073  4.27248  3.18969  3.95765  2.94779  2.43054  3.00918  3.22051  3.45249  5.37251  4.18444    148 k - - -
          2.68618  4.42225  2.77519  2.73123  3.46354  2.40513  3.72494  3.29354  2.67741  2.69355  4.24690  2.90347  2.73739  3.18146  2.89801  2.37887  2.77519  2.98518  4.58477  3.61503
          0.03158  3.86667  4.58901  0.61958  0.77255  0.48576  0.95510
    148   1.19963  4.10415  3.35714  3.11772  4.11233  2.90986  4.17332  3.36179  3.15349  3.19439  4.09786  3.26693  3.65851  3.47317  3.43444  2.16921  2.67888  2.91986  5.51402  4.28066    149 a - - -
          2.68618  4.42225  2.77519  2.73123  3.46354  2.40513  3.72494  3.29354  2.67741  2.69355  4.24690  2.90347  2.73739  3.18146  2.89801  2.37887  2.77519  2.98518  4.58477  3.61503
          0.03158  3.86667  4.58901  0.61958  0.77255  0.48576  0.95510
    149   3.25097  4.65444  4.23076  3.94415  1.02126  3.94210  3.87467  2.77537  3.85133  2.14676  3.50639  4.01264  4.40082  4.02090  3.97248  3.52120  3.55210  2.76565  4.12546  2.49320    150 f - - -
          2.68618  4.42225  2.77519  2.73123  3.46354  2.40513  3.72494  3.29354  2.67741  2.69355  4.24690  2.90347  2.73739  3.18146  2.89801  2.37887  2.77519  2.98518  4.58477  3.61503
          0.03158  3.86667  4.58901  0.61958  0.77255  0.48576  0.95510
    150   2.10255  4.21468  3.14115  2.99078  4.26893  1.23801  4.17118  3.65835  3.15711  3.39753  4.29306  3.22165  3.67859  3.46389  3.45532  2.45631  2.77708  3.15951  5.58225  4.37824    151 g - - -
          2.68618  4.42225  2.77519  2.73123  3.46354  2.40513  3.72494  3.29354  2.67741  2.69355  4.24690  2.90347  2.73739  3.18146  2.89801  2.37887  2.77519  2.98518  4.58477  3.61503
          0.03158  3.86667  4.58901  0.61958  0.77255  0.48576  0.95510
    151   3.03814  4.43460  4.46526  3.98167  3.30475  4.22094  4.68945  1.18974  3.78837  1.82337  3.03194  4.24369  4.56354  4.10690  3.99472  3.61115  3.30768  1.79324  5.25358  4.02189    152 i - - -
          2.68618  4.42225  2.77519  2.73123  3.46354  2.40513  3.72494  3.29354  2.67741  2.69355  4.24690  2.90347  2.73739  3.18146  2.89801  2.37887  2.77519  2.98518  4.58477  3.61503
          0.03158  3.86667  4.58901  0.61958  0.77255  0.48576  0.95510
    152   3.00256  4.39817  4.49350  4.02522  3.39254  4.19730  4.76159  1.19072  3.87084  1.91204  3.24800  4.26815  4.56823  4.17543  4.08278  3.59624  3.28522  1.62117  5.34074  4.11148    153 i - - -
          2.68618  4.42225  2.77519  2.73123  3.46354  2.40513  3.72494  3.29354  2.67741  2.69355  4.24690  2.90347  2.73739  3.18146  2.89801  2.37887  2.77519  2.98518  4.58477  3.61503
          0.03158  3.86667  4.58901  0.61958  0.77255  0.48576  0.95510
    153   1.59326  4.16954  3.72110  3.33277  3.74869  3.24614  4.25320  2.48481  3.26123  2.58658  3.66978  3.51308  3.89513  3.58641  3.53758  2.67241  2.81822  1.80031  5.33513  4.10725    154 a - - -
          2.68618  4.42225  2.77519  2.73123  3.46354  2.40513  3.72494  3.29354  2.67741  2.69355  4.24690  2.90347  2.73739  3.18146  2.89801  2.37887  2.77519  2.98518  4.58477  3.61503
          0.03158  3.86667  4.58901  0.61958  0.77255  0.48576  0.95510
    154   2.65771  4.43372  3.33030  3.22896  4.37137  0.73812  4.34960  3.96958  3.40945  3.62444  4.60013  3.49460  3.82467  3.73407  3.64613  2.82946  3.13849  3.49902  5.46805  4.47307    155 g - - -
          2.68618  4.42225  2.77519  2.73123  3.46354  2.40513  3.72494  3.29354  2.67741  2.69355  4.24690  2.90347  2.73739  3.18146  2.89801  2.37887  2.77519  2.98518  4.58477  3.61503
          0.03158  3.86667  4.58901  0.61958  0.77255  0.48576  0.95510
    155   1.02215  4.18916  3.45671  3.24774  4.04661  3.01385  4.27047  3.17125  3.26385  3.05313  4.08559  3.39882  3.75252  3.60554  3.51478  2.53950  2.81645  2.82666  5.47435  4.27395    156 a - - -
          2.68618  4.42225  2.77519  2.73123  3.46354  2.40513  3.72494  3.29354  2.67741  2.69355  4.24690  2.90347  2.73739  3.18146  2.89801  2.37887  2.77519  2.98518  4.58477  3.61503
          0.03158  3.86667  4.58901  0.61958  0.77255  0.48576  0.95510
    156   2.74377  4.50210  3.35032  3.18850  4.18420  3.18994  4.26645  3.72811  3.24531  3.35558  4.40517  3.49580  0.83849  3.63426  3.49150  2.91108  3.18488  3.37414  5.37235  4.30478    157 p - - -
          2.68618  4.42225  2.77519  2.73123  3.46354  2.40513  3.72494  3.29354  2.67741  2.69355  4.24690  2.90347  2.73739  3.18146  2.89801  2.37887  2.77519  2.98518  4.58477  3.61503
          0.03158  3.86667  4.58901  0.61958  0.77255  0.48576  0.95510
    157   1.02215  4.18916  3.45671  3.24774  4.04661  3.01385  4.27047  3.17125  3.26385  3.05313  4.08559  3.39882  3.75252  3.60554  3.51478  2.53950  2.81645  2.82666  5.47435  4.27395    158 a - - -
          2.68618  4.42225  2.77519  2.73123  3.46354  2.40513  3.72494  3.29354  2.67741  2.69355  4.24690  2.90347  2.73739  3.18146  2.89801  2.37887  2.77519  2.98518  4.58477  3.61503
          0.03158  3.86667  4.58901  0.61958  0.77255  0.48576  0.95510
    158   2.65771  4.43372  3.33030  3.22896  4.37137  0.73812  4.34960  3.96958  3.40945  3.62444  4.60013  3.49460  3.82467  3.73407  3.64613  2.82946  3.13849  3.49902  5.46805  4.47307    159 g - - -
          2.68618  4.42225  2.77519  2.73123  3.46354  2.40513  3.72494  3.29354  2.67741  2.69355  4.24690  2.90347  2.73739  3.18146  2.89801  2.37887  2.77519  2.98518  4.58477  3.61503
          0.03158  3.86667  4.58901  0.61958  0.77255  0.48576  0.95510
    159   3.00256  4.39817  4.49350  4.02522  3.39254  4.19730  4.76159  1.19072  3.87084  1.91204  3.24800  4.26815  4.56823  4.17543  4.08278  3.59624  3.28522  1.62117  5.34074  4.11148    160 i - - -
          2.68618  4.42225  2.77519  2.73123  3.46354  2.40513  3.72494  3.29354  2.67741  2.69355  4.24690  2.90347  2.73739  3.18146  2.89801  2.37887  2.77519  2.98518  4.58477  3.61503
          0.03158  3.86667  4.58901  0.61958  0.77255  0.48576  0.95510
    160   2.65771  4.43372  3.33030  3.22896  4.37137  0.73812  4.34960  3.96958  3.40945  3.62444  4.60013  3.49460  3.82467  3.73407  3.64613  2.82946  3.13849  3.49902  5.46805  4.47307    161 g - - -
          2.68618  4.42225  2.77519  2.73123  3.46354  2.40513  3.72494  3.29354  2.67741  2.69355  4.24690  2.90347  2.73739  3.18146  2.89801  2.37887  2.77519  2.98518  4.58477  3.61503
          0.03158  3.86667  4.58901  0.61958  0.77255  0.48576  0.95510
    161   2.58784  4.38630  4.06584  3.58620  3.28920  3.85216  4.37703  2.15736  3.42032  1.29261  3.17416  3.86928  4.28388  3.75186  3.66265  3.22346  3.12874  1.97672  5.12800  3.91799    162 l - - -
          2.68618  4.42225  2.77519  2.73123  3.46354  2.40513  3.72494  3.29354  2.67741  2.69355  4.24690  2.90347  2.73739  3.18146  2.89801  2.37887  2.77519  2.98518  4.58477  3.61503
          0.03158  3.86667  4.58901  0.61958  0.77255  0.48576  0.95510
    162   2.80350  4.34771  4.11729  3.78024  3.54584  3.71788  4.58296  2.05056  3.64793  2.23387  3.51186  3.97100  4.27871  4.00815  3.86099  3.22105  3.16519  1.03224  5.32930  4.06056    163 v - - -
          2.68618  4.42225  2.77519  2.73123  3.46354  2.40513  3.72494  3.29354  2.67741  2.69355  4.24690  2.90347  2.73739  3.18146  2.89801  2.37887  2.77519  2.98518  4.58477  3.61503
          0.03158  3.86667  4.58901  0.61958  0.77255  0.48576  0.95510
    163   2.96464  4.51432  4.04318  3.63621  3.20519  3.82974  4.37270  2.38021  3.40460  1.80074  1.38909  3.91442  4.29031  3.78686  3.61060  3.31314  3.26983  2.38565  5.04524  3.80650    164 m - - -
          2.68618  4.42225  2.77519  2.73123  3.46354  2.40513  3.72494  3.29354  2.67741  2.69355  4.24690  2.90347  2.73739  3.18146  2.89801  2.37887  2.77519  2.98518  4.58477  3.61503
          0.03158  3.86667  4.58901  0.61958  0.77255  0.48576  0.95510
    164   1.02215  4.18916  3.45671  3.24774  4.04661  3.01385  4.27047  3.17125  3.26385  3.05313  4.08559  3.39882  3.75252  3.60554  3.51478  2.53950  2.81645  2.82666  5.47435  4.27395    165 a - - -
          2.68618  4.42225  2.77519  2.73123  3.46354  2.40513  3.72494  3.29354  2.67741  2.69355  4.24690  2.90347  2.73739  3.18146  2.89801  2.37887  2.77519  2.98518  4.58477  3.61503
          0.03158  3.86667  4.58901  0.61958  0.77255  0.48576  0.95510
    165   2.98337  5.11076  0.92641  2.33131  4.48699  3.20627  3.92593  4.07384  3.00895  3.68320  4.66118  2.88739  3.85865  3.16507  3.52438  2.94638  3.32181  3.71364  5.65673  4.36085    166 d - - -
          2.68618  4.42225  2.77519  2.73123  3.46354  2.40513  3.72494  3.29354  2.67741  2.69355  4.24690  2.90347  2.73739  3.18146  2.89801  2.37887  2.77519  2.98518  4.58477  3.61503
          0.03158  3.86667  4.58901  0.61958  0.77255  0.48576  0.95510
    166   2.43126  4.25485  3.49936  3.13634  3.75763  3.21620  4.11100  2.63127  3.01373  2.66393  3.74311  3.38496  3.85703  3.41403  3.29683  2.65052  1.46876  2.50949  5.29417  4.02518    167 t - - -
          2.68618  4.42225  2.77519  2.73123  3.46354  2.40513  3.72494  3.29354  2.67741  2.69355  4.24690  2.90347  2.73739  3.18146  2.89801  2.37887  2.77519  2.98518  4.58477  3.61503
          0.03158  3.86667  4.58901  0.61958  0.77255  0.48576  0.95510
    167   1.02215  4.18916  3.45671  3.24774  4.04661  3.01385  4.27047  3.17125  3.26385  3.05313  4.08559  3.39882  3.75252  3.60554  3.51478  2.53950  2.81645  2.82666  5.47435  4.27395    168 a - - -
          2.68618  4.42225  2.77519  2.73123  3.46354  2.40513  3.72494  3.29354  2.67741  2.69355  4.24690  2.90347  2.73739  3.18146  2.89801  2.37887  2.77519  2.98518  4.58477  3.61503
          0.03158  3.86667  4.58901  0.61958  0.77255  0.48576  0.95510
    168   3.05992  4.53067  4.28684  3.76415  3.07388  4.13365  4.45102  2.20357  3.54230  1.41976  1.73509  4.07053  4.44651  3.84940  3.75103  3.49067  3.30813  2.25478  5.02183  3.82460    169 l - - -
          2.68618  4.42225  2.77519  2.73123  3.46354  2.40513  3.72494  3.29354  2.67741  2.69355  4.24690  2.90347  2.73739  3.18146  2.89801  2.37887  2.77519  2.98518  4.58477  3.61503
          0.03158  3.86667  4.58901  0.61958  0.77255  0.48576  0.95510
    169   2.96682  4.93037  3.14242  2.76497  4.31547  3.45690  3.75599  3.74438  1.04624  3.31073  4.27248  3.18969  3.95765  2.94779  2.43054  3.00918  3.22051  3.45249  5.37251  4.18444    170 k - - -
          2.68618  4.42225  2.77519  2.73123  3.46354  2.40513  3.72494  3.29354  2.67741  2.69355  4.24690  2.90347  2.73739  3.18146  2.89801  2.37887  2.77519  2.98518  4.58477  3.61503
          0.03158  3.86667  4.58901  0.61958  0.77255  0.48576  0.95510
    170   2.40959  4.25465  3.42293  3.17467  3.96375  3.09413  4.19243  3.09017  3.11753  2.95387  4.00476  3.38498  3.79742  3.51264  3.37650  2.61079  1.18178  2.78577  5.40206  4.18037    171 t - - -
          2.68618  4.42225  2.77519  2.73123  3.46354  2.40513  3.72494  3.29354  2.67741  2.69355  4.24690  2.90347  2.73739  3.18146  2.89801  2.37887  2.77519  2.98518  4.58477  3.61503
          0.03158  3.86667  4.58901  0.61958  0.77255  0.48576  0.95510
    171   1.02215  4.18916  3.45671  3.24774  4.04661  3.01385  4.27047  3.17125  3.26385  3.05313  4.08559  3.39882  3.75252  3.60554  3.51478  2.53950  2.81645  2.82666  5.47435  4.27395    172 a - - -
          2.68618  4.42225  2.77519  2.73123  3.46354  2.40513  3.72494  3.29354  2.67741  2.69355  4.24690  2.90347  2.73739  3.18146  2.89801  2.37887  2.77519  2.98518  4.58477  3.61503
          0.03158  3.86667  4.58901  0.61958  0.77255  0.48576  0.95510
    172   2.71862  4.71499  2.70509  2.58998  4.07760  3.18008  3.91631  3.78673  2.81951  3.43425  4.38954  1.16837  3.83165  3.18905  3.17398  2.78603  3.10028  3.40952  5.38418  4.02635    173 n - - -
          2.68618  4.42225  2.77519  2.73123  3.46354  2.40513  3.72494  3.29354  2.67741  2.69355  4.24690  2.90347  2.73739  3.18146  2.89801  2.37887  2.77519  2.98518  4.58477  3.61503
          0.03158  3.86667  4.58901  0.61958  0.77255  0.48576  0.95510
    173   3.00498  4.38285  4.54059  4.05532  3.42037  4.23869  4.79459  1.23812  3.91803  1.93195  3.25674  4.30009  4.59127  4.20738  4.13254  3.62689  3.28095  1.50414  5.36944  4.15450    174 i - - -
          2.68618  4.42225  2.77519  2.73123  3.46354  2.40513  3.72494  3.29354  2.67741  2.69355  4.24690  2.90347  2.73739  3.18146  2.89801  2.37887  2.77519  2.98518  4.58477  3.61503
          0.03158  3.86667  4.58901  0.61958  0.77255  0.48576  0.95510
    174   2.94731  5.05716  2.48516  1.03365  4.40265  3.27033  3.85663  3.85540  2.73642  3.47345  4.44774  2.92962  3.87464  3.07241  3.14467  2.93029  3.25150  3.53984  5.57532  4.29756    175 e - - -
          2.68618  4.42225  2.77519  2.73123  3.46354  2.40513  3.72494  3.29354  2.67741  2.69355  4.24690  2.90347  2.73739  3.18146  2.89801  2.37887  2.77519  2.98518  4.58477  3.61503
          0.03158  3.86667  4.58901  0.61958  0.77255  0.48576  0.95510
    175   3.08384  4.53687  4.34009  3.80825  3.06026  4.18124  4.48530  2.18838  3.59768  1.32601  1.82723  4.11524  4.47360  3.88297  3.80120  3.53181  3.32596  2.25118  5.02760  3.84906    176 l - - -
          2.68618  4.42225  2.77519  2.73123  3.46354  2.40513  3.72494  3.29354  2.67741  2.69355  4.24690  2.90347  2.73739  3.18146  2.89801  2.37887  2.77519  2.98518  4.58477  3.61503
          0.03158  3.86667  4.58901  0.61958  0.77255  0.48576  0.95510
    176   2.95666  4.35793  4.46687  3.98231  3.46698  4.16431  4.74528  1.61035  3.85069  2.01709  3.31372  4.22848  4.54344  4.15368  4.07923  3.55036  3.23965  1.16166  5.37702  4.14697    177 v - - -
          2.68618  4.42225  2.77519  2.73123  3.46354  2.40513  3.72494  3.29354  2.67741  2.69355  4.24690  2.90347  2.73739  3.18146  2.89801  2.37887  2.77519  2.98518  4.58477  3.61503
          0.03158  3.86667  4.58901  0.61958  0.77255  0.48576  0.95510
    177   2.23990  4.15924  3.30182  3.00955  4.05763  2.96727  4.07379  3.34532  3.00133  3.13517  4.02708  3.22474  3.67961  3.35231  3.30287  2.05010  1.50815  2.92635  5.44260  4.19933    178 t - - -
          2.68618  4.42225  2.77519  2.73123  3.46354  2.40513  3.72494  3.29354  2.67741  2.69355  4.24690  2.90347  2.73739  3.18146  2.89801  2.37887  2.77519  2.98518  4.58477  3.61503
          0.03158  3.86667  4.58901  0.61958  0.77255  0.48576  0.95510
    178   3.23871  4.73005  3.82967  3.55797  2.29359  3.82338  3.61582  3.24874  3.41565  2.70416  3.92437  3.71631  4.29736  3.72309  3.60055  3.37598  3.52536  3.11901  3.93713  0.97549    179 y - - -
          2.68618  4.42225  2.77519  2.73123  3.46354  2.40513  3.72494  3.29354  2.67741  2.69355  4.24690  2.90347  2.73739  3.18146  2.89801  2.37887  2.77519  2.98518  4.58477  3.61503
          0.03158  3.86667  4.58901  0.61958  0.77255  0.48576  0.95510
    179   1.27889  4.09937  3.34859  3.09352  4.13089  2.89931  4.15482  3.42287  3.13531  3.21981  4.10069  3.24913  3.64548  3.44665  3.42633  1.99099  2.66367  2.95883  5.51720  4.28880    180 a - - -
          2.68618  4.42225  2.77519  2.73123  3.46354  2.40513  3.72494  3.29354  2.67741  2.69355  4.24690  2.90347  2.73739  3.18146  2.89801  2.37887  2.77519  2.98518  4.58477  3.61503
          0.03158  3.86667  4.58901  0.61958  0.77255  0.48576  0.95510
    180   2.31214  4.23247  3.20137  3.01687  4.07050  2.96246  4.12689  3.59232  3.09024  3.31300  4.23957  3.24258  3.70078  3.44001  3.37646  1.09984  2.79184  3.12870  5.44345  4.15399    181 s - - -
          2.68618  4.42225  2.77519  2.73123  3.46354  2.40513  3.72494  3.29354  2.67741  2.69355  4.24690  2.90347  2.73739  3.18146  2.89801  2.37887  2.77519  2.98518  4.58477  3.61503
          0.03158  3.86667  4.58901  0.61958  0.77255  0.48576  0.95510
    181   2.74377  4.50210  3.35032  3.18850  4.18420  3.18994  4.26645  3.72811  3.24531  3.35558  4.40517  3.49580  0.83849  3.63426  3.49150  2.91108  3.18488  3.37414  5.37235  4.30478    182 p - - -
          2.68618  4.42225  2.77519  2.73123  3.46354  2.40513  3.72494  3.29354  2.67741  2.69355  4.24690  2.90347  2.73739  3.18146  2.89801  2.37887  2.77519  2.98518  4.58477  3.61503
          0.03158  3.86667  4.58901  0.61958  0.77255  0.48576  0.95510
    182   2.73505  5.10278  1.53878  2.14313  4.51361  3.15319  3.71703  4.02167  2.69206  3.57555  4.41594  2.48433  3.76325  2.88968  3.23652  2.30025  3.04673  3.60130  5.74440  4.29393    183 d - - -
          2.68618  4.42225  2.77519  2.73123  3.46354  2.40513  3.72494  3.29354  2.67741  2.69355  4.24690  2.90347  2.73739  3.18146  2.89801  2.37887  2.77519  2.98518  4.58477  3.61503
          0.03158  3.86667  4.58901  0.61958  0.77255  0.48576  0.95510
    183   2.02219  4.93916  2.42712  2.14154  4.21862  3.29463  3.62185  3.64489  2.31120  3.22555  4.04989  2.80858  3.77726  2.61937  2.90304  2.65391  2.91166  3.29954  5.44487  4.08095    184 a - - -
          2.68618  4.42225  2.77519  2.73123  3.46354  2.40513  3.72494  3.29354  2.67741  2.69355  4.24690  2.90347  2.73739  3.18146  2.89801  2.37887  2.77519  2.98518  4.58477  3.61503
          0.03158  3.86667  4.58901  0.61958  0.77255  0.48576  0.95510
    184   2.65771  4.43372  3.33030  3.22896  4.37137  0.73812  4.34960  3.96958  3.40945  3.62444  4.60013  3.49460  3.82467  3.73407  3.64613  2.82946  3.13849  3.49902  5.46805  4.47307    185 g - - -
          2.68618  4.42225  2.77519  2.73123  3.46354  2.40513  3.72494  3.29354  2.67741  2.69355  4.24690  2.90347  2.73739  3.18146  2.89801  2.37887  2.77519  2.98518  4.58477  3.61503
          0.03158  3.86667  4.58901  0.61958  0.77255  0.48576  0.95510
    185   2.40959  4.25465  3.42293  3.17467  3.96375  3.09413  4.19243  3.09017  3.11753  2.95387  4.00476  3.38498  3.79742  3.51264  3.37650  2.61079  1.18178  2.78577  5.40206  4.18037    186 t - - -
          2.68618  4.42225  2.77519  2.73123  3.46354  2.40513  3.72494  3.29354  2.67741  2.69355  4.24690  2.90347  2.73739  3.18146  2.89801  2.37887  2.77519  2.98518  4.58477  3.61503
          0.03158  3.86667  4.58901  0.61958  0.77255  0.48576  0.95510
    186   1.27889  4.09937  3.34859  3.09352  4.13089  2.89931  4.15482  3.42287  3.13531  3.21981  4.10069  3.24913  3.64548  3.44665  3.42633  1.99099  2.66367  2.95883  5.51720  4.28880    187 a - - -
          2.68618  4.42225  2.77519  2.73123  3.46354  2.40513  3.72494  3.29354  2.67741  2.69355  4.24690  2.90347  2.73739  3.18146  2.89801  2.37887  2.77519  2.98518  4.58477  3.61503
          0.03158  3.86667  4.58901  0.61958  0.77255  0.48576  0.95510
    187   2.95039  4.75023  3.32195  2.92240  2.56201  3.66461  1.81179  3.37039  2.75230  2.86571  3.89662  3.28812  4.08461  3.17810  3.05174  3.01918  3.18925  3.15237  4.16251  2.15286    188 h - - -
          2.68618  4.42225  2.77519  2.73123  3.46354  2.40513  3.72494  3.29354  2.67741  2.69355  4.24690  2.90347  2.73739  3.18146  2.89801  2.37887  2.77519  2.98518  4.58477  3.61503
          0.03158  3.86667  4.58901  0.61958  0.77255  0.48576  0.95510
    188   2.23186  4.15803  3.29592  2.99473  4.07103  2.96066  4.06451  3.37969  2.99397  3.15119  4.03185  3.21401  3.67172  3.33788  3.30263  1.90197  1.60724  2.94900  5.44769  4.20599    189 t - - -
          2.68618  4.42225  2.77519  2.73123  3.46354  2.40513  3.72494  3.29354  2.67741  2.69355  4.24690  2.90347  2.73739  3.18146  2.89801  2.37887  2.77519  2.98518  4.58477  3.61503
          0.03158  3.86667  4.58901  0.61958  0.77255  0.48576  0.95510
    189   2.71862  4.71499  2.70509  2.58998  4.07760  3.18008  3.91631  3.78673  2.81951  3.43425  4.38954  1.16837  3.83165  3.18905  3.17398  2.78603  3.10028  3.40952  5.38418  4.02635    190 n - - -
          2.68618  4.42225  2.77519  2.73123  3.46354  2.40513  3.72494  3.29354  2.67741  2.69355  4.24690  2.90347  2.73739  3.18146  2.89801  2.37887  2.77519  2.98518  4.58477  3.61503
          0.03158  3.86667  4.58901  0.61958  0.77255  0.48576  0.95510
    190   2.94731  5.05716  2.48516  1.03365  4.40265  3.27033  3.85663  3.85540  2.73642  3.47345  4.44774  2.92962  3.87464  3.07241  3.14467  2.93029  3.25150  3.53984  5.57532  4.29756    191 e - - -
          2.68618  4.42225  2.77519  2.73123  3.46354  2.40513  3.72494  3.29354  2.67741  2.69355  4.24690  2.90347  2.73739  3.18146  2.89801  2.37887  2.77519  2.98518  4.58477  3.61503
          0.03158  3.86667  4.58901  0.61958  0.77255  0.48576  0.95510
    191   2.80350  4.34771  4.11729  3.78024  3.54584  3.71788  4.58296  2.05056  3.64793  2.23387  3.51186  3.97100  4.27871  4.00815  3.86099  3.22105  3.16519  1.03224  5.32930  4.06056    192 v - - -
          2.68618  4.42225  2.77519  2.73123  3.46354  2.40513  3.72494  3.29354  2.67741  2.69355  4.24690  2.90347  2.73739  3.18146  2.89801  2.37887  2.77519  2.98518  4.58477  3.61503
          0.03158  3.86667  4.58901  0.61958  0.77255  0.48576  0.95510
    192   3.02658  4.44693  4.32744  3.94301  3.37028  4.06027  4.67221  1.08512  3.77104  1.95750  3.30654  4.18917  4.49203  4.11992  3.96827  3.55500  3.32585  1.84575  5.25991  3.99771    193 i - - -
          2.68618  4.42225  2.77519  2.73123  3.46354  2.40513  3.72494  3.29354  2.67741  2.69355  4.24690  2.90347  2.73739  3.18146  2.89801  2.37887  2.77519  2.98518  4.58477  3.61503
          0.03158  3.86667  4.58901  0.61958  0.77255  0.48576  0.95510
    193   3.02658  4.44693  4.32744  3.94301  3.37028  4.06027  4.67221  1.08512  3.77104  1.95750  3.30654  4.18917  4.49203  4.11992  3.96827  3.55500  3.32585  1.84575  5.25991  3.99771    194 i - - -
          2.68618  4.42225  2.77519  2.73123  3.46354  2.40513  3.72494  3.29354  2.67741  2.69355  4.24690  2.90347  2.73739  3.18146  2.89801  2.37887  2.77519  2.98518  4.58477  3.61503
          0.03158  3.86667  4.58901  0.61958  0.77255  0.48576  0.95510
    194   2.25847  4.16711  3.31123  3.03365  4.03536  2.98244  4.09010  3.28133  3.01151  3.10558  4.02198  3.24423  3.69626  3.37627  3.30195  2.23045  1.41431  2.88470  5.43644  4.18748    195 t - - -
          2.68618  4.42225  2.77519  2.73123  3.46354  2.40513  3.72494  3.29354  2.67741  2.69355  4.24690  2.90347  2.73739  3.18146  2.89801  2.37887  2.77519  2.98518  4.58477  3.61503
          0.03158  3.86667  4.58901  0.61958  0.77255  0.48576  0.95510
    195   2.97666  4.35895  4.51560  4.02395  3.46478  4.21423  4.77829  1.51948  3.89816  2.00090  3.30057  4.27073  4.57394  4.19045  4.12268  3.59629  3.25323  1.20402  5.38684  4.16651    196 v - - -
          2.68618  4.42225  2.77519  2.73123  3.46354  2.40513  3.72494  3.29354  2.67741  2.69355  4.24690  2.90347  2.73739  3.18146  2.89801  2.37887  2.77519  2.98518  4.58477  3.61503
          0.03158  3.86667  4.58901  0.61958  0.77255  0.48576  0.95510
    196   2.40959  4.25465  3.42293  3.17467  3.96375  3.09413  4.19243  3.09017  3.11753  2.95387  4.00476  3.38498  3.79742  3.51264  3.37650  2.61079  1.18178  2.78577  5.40206  4.18037    197 t - - -
          2.68618  4.42225  2.77519  2.73123  3.46354  2.40513  3.72494  3.29354  2.67741  2.69355  4.24690  2.90347  2.73739  3.18146  2.89801  2.37887  2.77519  2.98518  4.58477  3.61503
          0.03158  3.86667  4.58901  0.61958  0.77255  0.48576  0.95510
    197   2.65771  4.43372  3.33030  3.22896  4.37137  0.73812  4.34960  3.96958  3.40945  3.62444  4.60013  3.49460  3.82467  3.73407  3.64613  2.82946  3.13849  3.49902  5.46805  4.47307    198 g - - -
          2.68618  4.42225  2.77519  2.73123  3.46354  2.40513  3.72494  3.29354  2.67741  2.69355  4.24690  2.90347  2.73739  3.18146  2.89801  2.37887  2.77519  2.98518  4.58477  3.61503
          0.03158  3.86667  4.58901  0.61958  0.77255  0.48576  0.95510
    198   2.98337  5.11076  0.92641  2.33131  4.48699  3.20627  3.92593  4.07384  3.00895  3.68320  4.66118  2.88739  3.85865  3.16507  3.52438  2.94638  3.32181  3.71364  5.65673  4.36085    199 d - - -
          2.68618  4.42225  2.77519  2.73123  3.46354  2.40513  3.72494  3.29354  2.67741  2.69355  4.24690  2.90347  2.73739  3.18146  2.89801  2.37887  2.77519  2.98518  4.58477  3.61503
          0.03158  3.86667  4.58901  0.61958  0.77255  0.48576  0.95510
    199   2.31214  4.23247  3.20137  3.01687  4.07050  2.96246  4.12689  3.59232  3.09024  3.31300  4.23957  3.24258  3.70078  3.44001  3.37646  1.09984  2.79184  3.12870  5.44345  4.15399    200 s - - -
          2.68618  4.42225  2.77519  2.73123  3.46354  2.40513  3.72494  3.29354  2.67741  2.69355  4.24690  2.90347  2.73739  3.18146  2.89801  2.37887  2.77519  2.98518  4.58477  3.61503
          0.03158  3.86667  4.58901  0.61958  0.77255  0.48576  0.95510
    200   2.84735  5.31288  1.37892  1.93987  4.64716  2.81390  3.72024  4.14274  2.73234  3.67920  4.53540  2.65701  3.78340  2.89338  3.30867  2.75758  3.14446  3.73152  5.84766  4.37658    201 d - - -
          2.68618  4.42225  2.77519  2.73123  3.46354  2.40513  3.72494  3.29354  2.67741  2.69355  4.24690  2.90347  2.73739  3.18146  2.89801  2.37887  2.77519  2.98518  4.58477  3.61503
          0.03158  3.86667  4.58901  0.61958  0.77255  0.48576  0.95510
    201   1.02215  4.18916  3.45671  3.24774  4.04661  3.01385  4.27047  3.17125  3.26385  3.05313  4.08559  3.39882  3.75252  3.60554  3.51478  2.53950  2.81645  2.82666  5.47435  4.27395    202 a - - -
          2.68618  4.42225  2.77519  2.73123  3.46354  2.40513  3.72494  3.29354  2.67741  2.69355  4.24690  2.90347  2.73739  3.18146  2.89801  2.37887  2.77519  2.98518  4.58477  3.61503
          0.03158  3.86667  4.58901  0.61958  0.77255  0.48576  0.95510
    202   2.80350  4.34771  4.11729  3.78024  3.54584  3.71788  4.58296  2.05056  3.64793  2.23387  3.51186  3.97100  4.27871  4.00815  3.86099  3.22105  3.16519  1.03224  5.32930  4.06056    203 v - - -
          2.68618  4.42225  2.77519  2.73123  3.46354  2.40513  3.72494  3.29354  2.67741  2.69355  4.24690  2.90347  2.73739  3.18146  2.89801  2.37887  2.77519  2.98518  4.58477  3.61503
          0.03158  3.86667  4.58901  0.61958  0.77255  0.48576  0.95510
    203   2.94976  4.97186  3.35268  2.77469  4.36475  3.55709  3.61481  3.75399  1.82285  3.25961  4.16235  3.16887  3.97165  2.77387  1.31943  2.98077  3.15063  3.45568  5.34128  4.15428    204 r - - -
          2.68618  4.42225  2.77519  2.73123  3.46354  2.40513  3.72494  3.29354  2.67741  2.69355  4.24690  2.90347  2.73739  3.18146  2.89801  2.37887  2.77519  2.98518  4.58477  3.61503
          0.03158  3.86667  4.58901  0.61958  0.77255  0.48576  0.95510
    204   2.82371  5.03481  2.60372  2.18505  4.30967  3.33667  3.66592  3.76986  2.32556  3.31115  4.20593  2.88486  3.85394  1.62956  2.66566  2.80840  3.07695  3.44538  5.47882  4.14750    205 q - - -
          2.68618  4.42225  2.77519  2.73123  3.46354  2.40513  3.72494  3.29354  2.67741  2.69355  4.24690  2.90347  2.73739  3.18146  2.89801  2.37887  2.77519  2.98518  4.58477  3.61503
          0.03158  3.86667  4.58901  0.61958  0.77255  0.48576  0.95510
    205   2.31214  4.23247  3.20137  3.01687  4.07050  2.96246  4.12689  3.59232  3.09024  3.31300  4.23957  3.24258  3.70078  3.44001  3.37646  1.09984  2.79184  3.12870  5.44345  4.15399    206 s - - -
          2.68618  4.42225  2.77519  2.73123  3.46354  2.40513  3.72494  3.29354  2.67741  2.69355  4.24690  2.90347  2.73739  3.18146  2.89801  2.37887  2.77519  2.98518  4.58477  3.61503
          0.03158  3.86667  4.58901  0.61958  0.77255  0.48576  0.95510
    206   2.80350  4.34771  4.11729  3.78024  3.54584  3.71788  4.58296  2.05056  3.64793  2.23387  3.51186  3.97100  4.27871  4.00815  3.86099  3.22105  3.16519  1.03224  5.32930  4.06056    207 v - - -
          2.68618  4.42225  2.77519  2.73123  3.46354  2.40513  3.72494  3.29354  2.67741  2.69355  4.24690  2.90347  2.73739  3.18146  2.89801  2.37887  2.77519  2.98518  4.58477  3.61503
          0.03158  3.86667  4.58901  0.61958  0.77255  0.48576  0.95510
    207   3.02658  4.44693  4.32744  3.94301  3.37028  4.06027  4.67221  1.08512  3.77104  1.95750  3.30654  4.18917  4.49203  4.11992  3.96827  3.55500  3.32585  1.84575  5.25991  3.99771    208 i - - -
          2.68618  4.42225  2.77519  2.73123  3.46354  2.40513  3.72494  3.29354  2.67741  2.69355  4.24690  2.90347  2.73739  3.18146  2.89801  2.37887  2.77519  2.98518  4.58477  3.61503
          0.03158  3.86667  4.58901  0.61958  0.77255  0.48576  0.95510
    208   1.02215  4.18916  3.45671  3.24774  4.04661  3.01385  4.27047  3.17125  3.26385  3.05313  4.08559  3.39882  3.75252  3.60554  3.51478  2.53950  2.81645  2.82666  5.47435  4.27395    209 a - - -
          2.68618  4.42225  2.77519  2.73123  3.46354  2.40513  3.72494  3.29354  2.67741  2.69355  4.24690  2.90347  2.73739  3.18146  2.89801  2.37887  2.77519  2.98518  4.58477  3.61503
          0.03158  3.86667  4.58901  0.61958  0.77255  0.48576  0.95510
    209   1.02215  4.18916  3.45671  3.24774  4.04661  3.01385  4.27047  3.17125  3.26385  3.05313  4.08559  3.39882  3.75252  3.60554  3.51478  2.53950  2.81645  2.82666  5.47435  4.27395    210 a - - -
          2.68618  4.42225  2.77519  2.73123  3.46354  2.40513  3.72494  3.29354  2.67741  2.69355  4.24690  2.90347  2.73739  3.18146  2.89801  2.37887  2.77519  2.98518  4.58477  3.61503
          0.03158  3.86667  4.58901  0.61958  0.77255  0.48576  0.95510
    210   2.99891  4.83845  3.48897  3.00125  4.19157  3.48803  3.82007  3.73287  2.23505  3.24986  4.25019  3.36143  3.99089  3.04068  0.98729  3.08337  3.26527  3.45707  5.27696  4.12018    211 r - - -
          2.68618  4.42225  2.77519  2.73123  3.46354  2.40513  3.72494  3.29354  2.67741  2.69355  4.24690  2.90347  2.73739  3.18146  2.89801  2.37887  2.77519  2.98518  4.58477  3.61503
          0.03158  3.86667  4.58901  0.61958  0.77255  0.48576  0.95510
    211   2.94731  5.05716  2.48516  1.03365  4.40265  3.27033  3.85663  3.85540  2.73642  3.47345  4.44774  2.92962  3.87464  3.07241  3.14467  2.93029  3.25150  3.53984  5.57532  4.29756    212 e - - -
          2.68618  4.42225  2.77519  2.73123  3.46354  2.40513  3.72494  3.29354  2.67741  2.69355  4.24690  2.90347  2.73739  3.18146  2.89801  2.37887  2.77519  2.98518  4.58477  3.61503
          0.03158  3.86667  4.58901  0.61958  0.77255  0.48576  0.95510
    212   3.00243  4.37101  4.56100  4.06822  3.44171  4.25685  4.80910  1.30467  3.94069  1.95615  3.27061  4.31324  4.60133  4.22390  4.15703  3.63986  3.27516  1.39446  5.38544  4.17467    213 i - - -
          2.68618  4.42225  2.77519  2.73123  3.46354  2.40513  3.72494  3.29354  2.67741  2.69355  4.24690  2.90347  2.73739  3.18146  2.89801  2.37887  2.77519  2.98518  4.58477  3.61503
          0.03158  3.86667  4.58901  0.61958  0.77255  0.48576  0.95510
    213   2.65771  4.43372  3.33030  3.22896  4.37137  0.73812  4.34960  3.96958  3.40945  3.62444  4.60013  3.49460  3.82467  3.73407  3.64613  2.82946  3.13849  3.49902  5.46805  4.47307    214 g - - -
          2.68618  4.42225  2.77519  2.73123  3.46354  2.40513  3.72494  3.29354  2.67741  2.69355  4.24690  2.90347  2.73739  3.18146  2.89801  2.37887  2.77519  2.98518  4.58477  3.61503
          0.03158  3.86667  4.58901  0.61958  0.77255  0.48576  0.95510
    214   3.14423  4.56357  4.43735  3.94128  3.07721  4.25930  4.59012  1.96008  3.72102  1.02595  2.97549  4.23020  4.55760  4.01257  3.91269  3.64291  3.39729  2.12078  5.07313  3.84587    215 l - - -
          2.68618  4.42225  2.77519  2.73123  3.46354  2.40513  3.72494  3.29354  2.67741  2.69355  4.24690  2.90347  2.73739  3.18146  2.89801  2.37887  2.77519  2.98518  4.58477  3.61503
          0.03158  3.86667  4.58901  0.61958  0.77255  0.48576  0.95510
    215   2.23257  4.18749  3.13336  2.93285  4.22502  2.55435  4.09784  3.69954  3.05846  3.38823  4.23672  3.16852  3.64783  3.37099  3.37588  1.24012  2.71326  3.16665  5.55575  4.30403    216 s - - -
          2.68618  4.42225  2.77519  2.73123  3.46354  2.40513  3.72494  3.29354  2.67741  2.69355  4.24690  2.90347  2.73739  3.18146  2.89801  2.37887  2.77519  2.98518  4.58477  3.61503
          0.03158  3.86667  4.58901  0.61958  0.77255  0.48576  0.95510
    216   3.14119  4.52055  4.54153  4.02351  3.12668  4.33443  4.67448  1.68674  3.83926  1.15233  2.98358  4.30797  4.60175  4.09228  4.02657  3.70187  3.38549  1.99393  5.13620  3.94848    217 l - - -
          2.68618  4.42225  2.77519  2.73123  3.46354  2.40513  3.72494  3.29354  2.67741  2.69355  4.24690  2.90347  2.73739  3.18146  2.89801  2.37887  2.77519  2.98518  4.58477  3.61503
          0.03158  3.86667  4.58901  0.61958  0.77255  0.48576  0.95510
    217   2.32996  4.37753  3.83973  3.42217  3.34496  3.66763  4.26331  2.32138  3.26135  1.33248  3.28374  3.70805  4.16380  3.63131  3.51095  3.07293  3.07073  2.23236  5.11031  3.86617    218 l - - -
          2.68618  4.42225  2.77519  2.73123  3.46354  2.40513  3.72494  3.29354  2.67741  2.69355  4.24690  2.90347  2.73739  3.18146  2.89801  2.37887  2.77519  2.98518  4.58477  3.61503
          0.03158  3.86667  4.58901  0.61958  0.77255  0.48576  0.95510
    218   2.96682  4.93037  3.14242  2.76497  4.31547  3.45690  3.75599  3.74438  1.04624  3.31073  4.27248  3.18969  3.95765  2.94779  2.43054  3.00918  3.22051  3.45249  5.37251  4.18444    219 k - - -
          2.68618  4.42225  2.77519  2.73123  3.46354  2.40513  3.72494  3.29354  2.67741  2.69355  4.24690  2.90347  2.73739  3.18146  2.89801  2.37887  2.77519  2.98518  4.58477  3.61503
          0.03158  3.86667  4.58901  0.61958  0.77255  0.48576  0.95510
    219   1.40193  4.10281  3.33653  3.06912  4.14354  2.89650  4.13800  3.46228  3.11474  3.23526  4.10369  3.23471  3.63923  3.42226  3.41500  1.78878  2.65717  2.98534  5.51952  4.29159    220 a - - -
          2.68618  4.42225  2.77519  2.73123  3.46354  2.40513  3.72494  3.29354  2.67741  2.69355  4.24690  2.90347  2.73739  3.18146  2.89801  2.37887  2.77519  2.98518  4.58477  3.61503
          0.03158  3.86667  4.58901  0.61958  0.77255  0.48576  0.95510
    220   2.96464  4.51432  4.04318  3.63621  3.20519  3.82974  4.37270  2.38021  3.40460  1.80074  1.38909  3.91442  4.29031  3.78686  3.61060  3.31314  3.26983  2.38565  5.04524  3.80650    221 m - - -
          2.68618  4.42225  2.77519  2.73123  3.46354  2.40513  3.72494  3.29354  2.67741  2.69355  4.24690  2.90347  2.73739  3.18146  2.89801  2.37887  2.77519  2.98518  4.58477  3.61503
          0.03158  3.86667  4.58901  0.61958  0.77255  0.48576  0.95510
    221   2.65771  4.43372  3.33030  3.22896  4.37137  0.73812  4.34960  3.96958  3.40945  3.62444  4.60013  3.49460  3.82467  3.73407  3.64613  2.82946  3.13849  3.49902  5.46805  4.47307    222 g - - -
          2.68618  4.42225  2.77519  2.73123  3.46354  2.40513  3.72494  3.29354  2.67741  2.69355  4.24690  2.90347  2.73739  3.18146  2.89801  2.37887  2.77519  2.98518  4.58477  3.61503
          0.03158  3.86667  4.58901  0.61958  0.77255  0.48576  0.95510
    222   2.80596  5.11666  2.48840  1.82530  4.40187  3.30360  3.64719  3.85880  2.36774  3.38890  4.25197  2.81205  3.82486  1.91589  2.75573  2.76627  3.05727  3.50870  5.55444  4.19225    223 e - - -
          2.68618  4.42225  2.77519  2.73123  3.46354  2.40513  3.72494  3.29354  2.67741  2.69355  4.24690  2.90347  2.73739  3.18146  2.89801  2.37887  2.77519  2.98518  4.58477  3.61503
          0.03158  3.86667  4.58901  0.61958  0.77255  0.48576  0.95510
    223   2.78358  5.15330  2.29469  1.54278  4.49720  3.06607  3.68716  3.97421  2.56814  3.52266  4.36764  2.18207  3.78856  2.85394  3.04967  2.72929  3.06714  3.58446  5.68799  4.27032    224 e - - -
          2.68618  4.42225  2.77519  2.73123  3.46354  2.40513  3.72494  3.29354  2.67741  2.69355  4.24690  2.90347  2.73739  3.18146  2.89801  2.37887  2.77519  2.98518  4.58477  3.61503
          0.03158  3.86667  4.58901  0.61958  0.77255  0.48576  0.95510
    224   1.52201  4.17896  3.26411  2.94388  4.07982  2.97785  4.03796  3.36229  2.96919  3.11994  4.00332  3.19204  2.40622  3.29687  3.29934  2.41560  2.58398  2.94317  5.45123  4.21765    225 a - - -
          2.68618  4.42225  2.77519  2.73123  3.46354  2.40513  3.72494  3.29354  2.67741  2.69355  4.24690  2.90347  2.73739  3.18146  2.89801  2.37887  2.77519  2.98518  4.58477  3.61503
          0.03158  3.86667  4.58901  0.61958  0.77255  0.48576  0.95510
    225   2.63101  4.60902  3.18717  2.61507  3.79472  3.47135  3.64809  2.76704  2.34227  2.77432  3.68258  3.07635  3.86089  2.35941  2.30698  2.72892  2.85761  2.71359  5.12016  3.84966    226 r - - -
          2.68618  4.42225  2.77519  2.73123  3.46354  2.40513  3.72494  3.29354  2.67741  2.69355  4.24690  2.90347  2.73739  3.18146  2.89801  2.37887  2.77519  2.98518  4.58477  3.61503
          0.03158  3.86667  4.58901  0.61958  0.77255  0.48576  0.95510
    226   2.31214  4.23247  3.20137  3.01687  4.07050  2.96246  4.12689  3.59232  3.09024  3.31300  4.23957  3.24258  3.70078  3.44001  3.37646  1.09984  2.79184  3.12870  5.44345  4.15399    227 s - - -
          2.68618  4.42225  2.77519  2.73123  3.46354  2.40513  3.72494  3.29354  2.67741  2.69355  4.24690  2.90347  2.73739  3.18146  2.89801  2.37887  2.77519  2.98518  4.58477  3.61503
          0.03158  3.86667  4.58901  0.61958  0.77255  0.48576  0.95510
    227   1.40978  4.11358  3.45388  3.14201  4.04272  2.97206  4.16000  3.13039  3.12301  3.03418  3.97203  3.30275  3.69393  3.45113  3.41206  2.42389  2.04863  2.75823  5.47040  4.25701    228 a - - -
          2.68618  4.42225  2.77519  2.73123  3.46354  2.40513  3.72494  3.29354  2.67741  2.69355  4.24690  2.90347  2.73739  3.18146  2.89801  2.37887  2.77519  2.98518  4.58477  3.61503
          0.03158  3.86667  4.58901  0.61958  0.77255  0.48576  0.95510
    228   2.43240  4.25529  3.50054  3.13642  3.75579  3.21823  4.11066  2.62644  3.01355  2.66114  3.74070  3.38564  3.85817  3.41369  3.29686  2.65197  1.47110  2.50678  5.29298  4.02407    229 t - - -
          2.68619  4.42226  2.77520  2.73124  3.46355  2.40502  3.72495  3.29355  2.67742  2.69356  4.24691  2.90348  2.73740  3.18147  2.89802  2.37888  2.77520  2.98519  4.58478  3.61504
          0.11360  2.33074  4.58901  0.41806  1.07389  0.48576  0.95510
    229   2.96682  4.93037  3.14242  2.76497  4.31547  3.45690  3.75599  3.74438  1.04624  3.31073  4.27248  3.18969  3.95765  2.94779  2.43054  3.00918  3.22051  3.45249  5.37251  4.18444    231 k - - -
          2.68618  4.42225  2.77519  2.73123  3.46354  2.40513  3.72494  3.29354  2.67741  2.69355  4.24690  2.90347  2.73739  3.18146  2.89801  2.37887  2.77519  2.98518  4.58477  3.61503
          0.03158  3.86667  4.58901  0.61958  0.77255  0.48576  0.95510
    230   2.30356  4.25727  3.11351  2.85479  4.11004  3.00009  4.00234  3.45975  2.88930  3.18534  4.07721  3.14634  1.66517  3.25575  3.21259  2.37217  2.49403  3.03488  5.46677  4.20261    232 p - - -
          2.68618  4.42225  2.77519  2.73123  3.46354  2.40513  3.72494  3.29354  2.67741  2.69355  4.24690  2.90347  2.73739  3.18146  2.89801  2.37887  2.77519  2.98518  4.58477  3.61503
          0.03158  3.86667  4.58901  0.61958  0.77255  0.48576  0.95510
    231   3.23871  4.73005  3.82967  3.55797  2.29359  3.82338  3.61582  3.24874  3.41565  2.70416  3.92437  3.71631  4.29736  3.72309  3.60055  3.37598  3.52536  3.11901  3.93713  0.97549    233 y - - -
          2.68618  4.42225  2.77519  2.73123  3.46354  2.40513  3.72494  3.29354  2.67741  2.69355  4.24690  2.90347  2.73739  3.18146  2.89801  2.37887  2.77519  2.98518  4.58477  3.61503
          0.03158  3.86667  4.58901  0.61958  0.77255  0.48576  0.95510
    232   3.02658  4.44693  4.32744  3.94301  3.37028  4.06027  4.67221  1.08512  3.77104  1.95750  3.30654  4.18917  4.49203  4.11992  3.96827  3.55500  3.32585  1.84575  5.25991  3.99771    234 i - - -
          2.68618  4.42225  2.77519  2.73123  3.46354  2.40513  3.72494  3.29354  2.67741  2.69355  4.24690  2.90347  2.73739  3.18146  2.89801  2.37887  2.77519  2.98518  4.58477  3.61503
          0.02137  3.85645        *  0.61958  0.77255  0.00000        *
//
HMMER3/f [3.1b2 | February 2015]
NAME  Tsp_pistachio.GRM6
LENG  262
ALPH  amino
RF    no
MM    no
CONS  yes
CS    no
MAP   yes
DATE  Thu Nov 19 21:42:17 2020
NSEQ  19
EFFN  0.533447
CKSUM 3755514310
STATS LOCAL MSV      -10.8619  0.70251
STATS LOCAL VITERBI  -11.6765  0.70251
STATS LOCAL FORWARD   -5.4398  0.70251
HMM          A        C        D        E        F        G        H        I        K        L        M        N        P        Q        R        S        T        V        W        Y   
            m->m     m->i     m->d     i->m     i->i     d->m     d->d
  COMPO   2.32324  4.39902  2.91420  2.72253  3.51783  2.62136  3.77472  2.69488  2.81326  2.50286  3.61227  3.14497  3.53775  3.27347  3.03964  2.60345  2.77724  2.48216  5.20423  3.69168
          2.68618  4.42225  2.77519  2.73123  3.46354  2.40513  3.72494  3.29354  2.67741  2.69355  4.24690  2.90347  2.73739  3.18146  2.89801  2.37887  2.77519  2.98518  4.58477  3.61503
          0.03064  3.89654  4.61889  0.61958  0.77255  0.00000        *
      1   2.98793  4.53286  4.07513  3.67028  3.21798  3.85199  4.39984  2.39597  3.43709  1.80892  1.33257  3.94484  4.31261  3.81731  3.63961  3.33962  3.29365  2.40490  5.06208  3.82605      1 m - - -
          2.68618  4.42225  2.77519  2.73123  3.46354  2.40513  3.72494  3.29354  2.67741  2.69355  4.24690  2.90347  2.73739  3.18146  2.89801  2.37887  2.77519  2.98518  4.58477  3.61503
          0.03064  3.89654  4.61889  0.61958  0.77255  0.48576  0.95510
      2   2.84200  5.28536  1.48698  2.10986  4.60361  3.17306  3.73673  4.15525  2.74201  3.69233  4.54997  1.97635  3.79526  2.91330  3.30805  2.76069  3.14598  3.73654  5.82354  4.34366      2 d - - -
          2.68618  4.42225  2.77519  2.73123  3.46354  2.40513  3.72494  3.29354  2.67741  2.69355  4.24690  2.90347  2.73739  3.18146  2.89801  2.37887  2.77519  2.98518  4.58477  3.61503
          0.03064  3.89654  4.61889  0.61958  0.77255  0.48576  0.95510
      3   2.73853  5.16564  2.33197  1.69333  4.46005  3.27167  3.62654  3.92423  2.36375  3.44651  4.25641  2.74684  3.78321  2.38674  2.93222  2.49323  2.98968  3.53617  5.61843  4.20900      3 e - - -
          2.68618  4.42225  2.77519  2.73123  3.46354  2.40513  3.72494  3.29354  2.67741  2.69355  4.24690  2.90347  2.73739  3.18146  2.89801  2.37887  2.77519  2.98518  4.58477  3.61503
          0.03064  3.89654  4.61889  0.61958  0.77255  0.48576  0.95510
      4   2.34951  4.95850  2.29793  1.88292  4.21088  3.30050  3.61774  3.65291  2.46240  3.23398  4.05092  2.80342  3.77354  2.76831  2.95311  2.63731  2.89739  3.30290  5.44693  3.43794      4 e - - -
          2.68618  4.42225  2.77519  2.73123  3.46354  2.40513  3.72494  3.29354  2.67741  2.69355  4.24690  2.90347  2.73739  3.18146  2.89801  2.37887  2.77519  2.98518  4.58477  3.61503
          0.03064  3.89654  4.61889  0.61958  0.77255  0.48576  0.95510
      5   3.13312  4.48776  4.61261  4.09819  3.21459  4.37288  4.74995  1.37206  3.92400  1.39527  3.06533  4.36703  4.64354  4.17897  4.10941  3.74480  3.38038  1.86858  5.21363  4.02019      5 i - - -
          2.68618  4.42225  2.77519  2.73123  3.46354  2.40513  3.72494  3.29354  2.67741  2.69355  4.24690  2.90347  2.73739  3.18146  2.89801  2.37887  2.77519  2.98518  4.58477  3.61503
          0.03064  3.89654  4.61889  0.61958  0.77255  0.48576  0.95510
      6   3.16364  4.52946  4.60154  4.08089  3.14236  4.37616  4.72054  1.63603  3.90146  1.15026  2.98976  4.35918  4.63393  4.14104  4.08125  3.74397  3.40633  1.98714  5.16165  3.98502      6 l - - -
          2.68618  4.42225  2.77519  2.73123  3.46354  2.40513  3.72494  3.29354  2.67741  2.69355  4.24690  2.90347  2.73739  3.18146  2.89801  2.37887  2.77519  2.98518  4.58477  3.61503
          0.03064  3.89654  4.61889  0.61958  0.77255  0.48576  0.95510
      7   2.74848  5.22009  2.21096  1.89722  4.52193  3.26270  3.62437  3.99732  2.03952  3.50248  4.30600  2.29306  3.77977  2.76279  2.94397  2.68288  3.00052  3.59389  5.66093  4.23710      7 e - - -
          2.68618  4.42225  2.77519  2.73123  3.46354  2.40513  3.72494  3.29354  2.67741  2.69355  4.24690  2.90347  2.73739  3.18146  2.89801  2.37887  2.77519  2.98518  4.58477  3.61503
          0.03064  3.89654  4.61889  0.61958  0.77255  0.48576  0.95510
      8   2.90238  5.09305  3.18038  2.60671  4.49020  3.54843  3.56299  3.86433  1.51830  3.33099  4.17838  3.05577  3.93162  2.18025  2.00657  2.89127  3.08648  3.53261  5.41306  4.19164      8 k - - -
          2.68618  4.42225  2.77519  2.73123  3.46354  2.40513  3.72494  3.29354  2.67741  2.69355  4.24690  2.90347  2.73739  3.18146  2.89801  2.37887  2.77519  2.98518  4.58477  3.61503
          0.03064  3.89654  4.61889  0.61958  0.77255  0.48576  0.95510
      9   2.96938  4.36771  4.49419  4.01286  3.48811  4.17973  4.77282  1.63226  3.88023  2.03942  3.33498  4.25336  4.56179  4.18408  4.10642  3.56906  3.25404  1.11661  5.39984  4.16759      9 v - - -
          2.68618  4.42225  2.77519  2.73123  3.46354  2.40513  3.72494  3.29354  2.67741  2.69355  4.24690  2.90347  2.73739  3.18146  2.89801  2.37887  2.77519  2.98518  4.58477  3.61503
          0.03064  3.89654  4.61889  0.61958  0.77255  0.48576  0.95510
     10   3.15899  4.52131  4.60882  4.08794  3.15364  4.37897  4.72822  1.58676  3.91101  1.18604  2.99966  4.36421  4.63698  4.15025  4.09082  3.74663  3.40189  1.96547  5.17064  3.99394     10 l - - -
          2.68618  4.42225  2.77519  2.73123  3.46354  2.40513  3.72494  3.29354  2.67741  2.69355  4.24690  2.90347  2.73739  3.18146  2.89801  2.37887  2.77519  2.98518  4.58477  3.61503
          0.03064  3.89654  4.61889  0.61958  0.77255  0.48576  0.95510
     11   2.74376  5.15469  2.15960  1.61388  4.49563  2.69067  3.67486  3.96809  2.59344  3.50698  4.32897  2.71759  3.77591  2.83067  3.12531  2.43033  3.02158  3.56845  5.69459  4.26257     11 e - - -
          2.68618  4.42225  2.77519  2.73123  3.46354  2.40513  3.72494  3.29354  2.67741  2.69355  4.24690  2.90347  2.73739  3.18146  2.89801  2.37887  2.77519  2.98518  4.58477  3.61503
          0.03064  3.89654  4.61889  0.61958  0.77255  0.48576  0.95510
     12   2.25030  4.81358  2.56657  1.68348  4.27538  3.21626  3.71907  3.66523  2.57382  3.29511  4.13803  2.85054  3.77443  2.89211  3.02465  2.34452  2.92477  3.29506  5.52659  4.17032     12 e - - -
          2.68618  4.42225  2.77519  2.73123  3.46354  2.40513  3.72494  3.29354  2.67741  2.69355  4.24690  2.90347  2.73739  3.18146  2.89801  2.37887  2.77519  2.98518  4.58477  3.61503
          0.03064  3.89654  4.61889  0.61958  0.77255  0.48576  0.95510
     13   2.51107  4.24610  4.02037  3.47560  3.45963  3.84479  4.28125  1.85686  3.38496  2.10730  3.34538  3.78161  4.23662  3.67872  3.66395  3.15929  2.59345  1.55697  5.12152  3.91148     13 v - - -
          2.68618  4.42225  2.77519  2.73123  3.46354  2.40513  3.72494  3.29354  2.67741  2.69355  4.24690  2.90347  2.73739  3.18146  2.89801  2.37887  2.77519  2.98518  4.58477  3.61503
          0.03064  3.89654  4.61889  0.61958  0.77255  0.48576  0.95510
     14   2.42051  4.87591  2.93386  2.29562  4.16489  3.40121  3.57314  3.57620  2.12185  3.14020  3.95371  2.91887  3.80152  2.31762  2.43635  2.65044  2.76495  3.13033  5.33623  4.01804     14 k - - -
          2.68618  4.42225  2.77519  2.73123  3.46354  2.40513  3.72494  3.29354  2.67741  2.69355  4.24690  2.90347  2.73739  3.18146  2.89801  2.37887  2.77519  2.98518  4.58477  3.61503
          0.03064  3.89654  4.61889  0.61958  0.77255  0.48576  0.95510
     15   2.63994  4.99068  2.54203  2.29063  4.29922  3.03526  3.58051  3.74299  1.99808  3.27994  4.07535  2.82803  3.77194  2.46781  2.69331  2.38289  2.87771  3.36904  5.45775  4.09061     15 k - - -
          2.68618  4.42225  2.77519  2.73123  3.46354  2.40513  3.72494  3.29354  2.67741  2.69355  4.24690  2.90347  2.73739  3.18146  2.89801  2.37887  2.77519  2.98518  4.58477  3.61503
          0.03064  3.89654  4.61889  0.61958  0.77255  0.48576  0.95510
     16   2.26142  4.62479  3.07068  2.56153  4.03897  3.32831  3.66774  3.42433  2.29970  3.04489  3.88342  3.01686  3.79657  2.84197  2.14817  2.35262  2.63035  3.09138  5.28247  4.00256     16 r - - -
          2.68618  4.42225  2.77519  2.73123  3.46354  2.40513  3.72494  3.29354  2.67741  2.69355  4.24690  2.90347  2.73739  3.18146  2.89801  2.37887  2.77519  2.98518  4.58477  3.61503
          0.03064  3.89654  4.61889  0.61958  0.77255  0.48576  0.95510
     17   2.55169  4.26776  3.42936  2.77186  3.41496  3.52983  3.78726  2.46619  2.63265  2.39210  3.11836  3.26832  3.91102  3.11278  3.12910  2.54725  2.78523  2.15936  4.86988  3.63563     17 v - - -
          2.68618  4.42225  2.77519  2.73123  3.46354  2.40513  3.72494  3.29354  2.67741  2.69355  4.24690  2.90347  2.73739  3.18146  2.89801  2.37887  2.77519  2.98518  4.58477  3.61503
          0.07568  3.89654  2.94555  0.61958  0.77255  0.48576  0.95510
     18   2.50123  4.61402  2.66456  2.43946  4.22327  3.11862  3.77552  3.70295  2.63259  3.31680  4.15766  1.84282  2.78215  2.96948  3.04701  2.43869  2.85998  3.28251  5.49738  4.15189     18 n - - -
          2.68618  4.42225  2.77519  2.73123  3.46354  2.40513  3.72494  3.29354  2.67741  2.69355  4.24690  2.90347  2.73739  3.18146  2.89801  2.37887  2.77519  2.98518  4.58477  3.61503
          0.17909  3.85289  1.94665  0.61958  0.77255  0.52494  0.89549
     19   2.50765  4.27305  3.39611  2.93628  3.46060  2.53027  3.88841  2.31142  2.82717  2.23803  3.47411  3.29139  3.88251  3.20507  3.14461  2.73171  2.81694  2.37734  4.99379  3.70351     19 l - - -
          2.68618  4.42225  2.77519  2.73123  3.46354  2.40513  3.72494  3.29354  2.67741  2.69355  4.24690  2.90347  2.73739  3.18146  2.89801  2.37887  2.77519  2.98518  4.58477  3.61503
          0.03701  3.71081  4.43316  0.61958  0.77255  0.63293  0.75722
     20   2.68729  5.00762  2.25785  1.97670  4.29610  2.60499  3.60059  3.73881  2.35136  3.30316  4.13974  2.70678  3.73610  2.60296  2.92126  2.65319  2.94806  3.38214  5.50920  4.12349     20 e - - -
          2.68618  4.42225  2.77519  2.73123  3.46354  2.40513  3.72494  3.29354  2.67741  2.69355  4.24690  2.90347  2.73739  3.18146  2.89801  2.37887  2.77519  2.98518  4.58477  3.61503
          0.03701  3.71081  4.43316  0.61958  0.77255  0.63293  0.75722
     21   2.45210  4.40318  2.98019  2.59133  3.79848  3.21593  3.71631  3.13973  2.43729  2.86325  3.74069  2.68530  3.74455  2.94749  2.90149  2.32604  2.76411  2.39749  5.15254  3.86883     21 s - - -
          2.68618  4.42225  2.77519  2.73123  3.46354  2.40513  3.72494  3.29354  2.67741  2.69355  4.24690  2.90347  2.73739  3.18146  2.89801  2.37887  2.77519  2.98518  4.58477  3.61503
          0.03701  3.71081  4.43316  0.61958  0.77255  0.59834  0.79789
     22   2.52668  4.49785  2.92529  2.35462  3.51091  3.39274  3.62211  2.91802  2.42761  2.72481  3.58862  2.99471  3.78931  2.84048  2.90982  2.63270  2.67697  2.78632  5.02609  3.21247     22 e - - -
          2.68618  4.42225  2.77519  2.73123  3.46354  2.40513  3.72494  3.29354  2.67741  2.69355  4.24690  2.90347  2.73739  3.18146  2.89801  2.37887  2.77519  2.98518  4.58477  3.61503
          0.03599  3.73831  4.46065  0.61958  0.77255  0.55115  0.85870
     23   2.50108  4.70655  2.69712  2.11746  4.05314  3.26834  3.65980  3.40999  2.45235  3.05958  3.92362  2.88786  3.77360  2.68487  2.85213  2.64658  2.20180  3.09461  5.33172  4.01701     23 e - - -
          2.68618  4.42225  2.77519  2.73123  3.46354  2.40513  3.72494  3.29354  2.67741  2.69355  4.24690  2.90347  2.73739  3.18146  2.89801  2.37887  2.77519  2.98518  4.58477  3.61503
          0.03424  3.78713  4.50947  0.61958  0.77255  0.57829  0.82292
     24   2.47749  4.86223  2.71005  1.98290  4.14709  3.32780  3.58902  3.54212  2.14230  3.13360  3.96994  2.85646  3.78090  2.61625  2.70431  2.65893  2.88743  3.04767  5.35423  4.02723     24 e - - -
          2.68618  4.42225  2.77519  2.73123  3.46354  2.40513  3.72494  3.29354  2.67741  2.69355  4.24690  2.90347  2.73739  3.18146  2.89801  2.37887  2.77519  2.98518  4.58477  3.61503
          0.03424  3.78713  4.50947  0.61958  0.77255  0.43196  1.04763
     25   2.62786  4.99120  2.62669  2.17200  4.29694  2.91977  3.56723  3.74138  2.05466  3.27334  4.06260  2.83189  3.38535  2.69344  2.46566  2.60890  2.86149  3.36461  5.44674  4.07939     25 k - - -
          2.68618  4.42225  2.77519  2.73123  3.46354  2.40513  3.72494  3.29354  2.67741  2.69355  4.24690  2.90347  2.73739  3.18146  2.89801  2.37887  2.77519  2.98518  4.58477  3.61503
          0.07537  3.89654  2.95103  0.61958  0.77255  0.48576  0.95510
     26   2.51041  4.67193  3.01445  2.37098  3.94051  3.38874  3.60985  3.32470  2.27804  2.95185  3.79112  2.97185  3.79878  2.78197  2.35272  2.53995  2.54481  2.81398  5.20681  3.91278     26 k - - -
          2.68618  4.42225  2.77519  2.73123  3.46354  2.40513  3.72494  3.29354  2.67741  2.69355  4.24690  2.90347  2.73739  3.18146  2.89801  2.37887  2.77519  2.98518  4.58477  3.61503
          0.03202  3.85319  4.57554  0.61958  0.77255  0.46217  0.99402
     27   2.27358  4.71856  2.65116  1.96135  4.22922  2.63450  3.72070  3.65244  2.58637  3.25857  4.08429  2.87453  3.75059  2.89317  3.04468  2.19243  2.86414  3.26461  5.48693  4.14342     27 e - - -
          2.68618  4.42225  2.77519  2.73123  3.46354  2.40513  3.72494  3.29354  2.67741  2.69355  4.24690  2.90347  2.73739  3.18146  2.89801  2.37887  2.77519  2.98518  4.58477  3.61503
          0.03064  3.89654  4.61889  0.61958  0.77255  0.48576  0.95510
     28   2.57520  4.81562  2.81321  2.37351  4.08221  3.37078  3.57447  3.50189  2.09998  3.08537  3.62258  2.89393  3.51661  2.35658  2.76703  2.52895  2.72546  3.06774  5.30611  3.96813     28 k - - -
          2.68618  4.42225  2.77519  2.73123  3.46354  2.40513  3.72494  3.29354  2.67741  2.69355  4.24690  2.90347  2.73739  3.18146  2.89801  2.37887  2.77519  2.98518  4.58477  3.61503
          0.03064  3.89654  4.61889  0.61958  0.77255  0.48576  0.95510
     29   2.44631  4.84528  2.52260  2.16940  4.10881  3.34296  3.43412  3.38140  2.37856  3.11912  3.92280  2.67103  3.75982  2.72153  2.85189  2.58460  2.60799  3.03883  5.34130  3.98565     29 e - - -
          2.68618  4.42225  2.77519  2.73123  3.46354  2.40513  3.72494  3.29354  2.67741  2.69355  4.24690  2.90347  2.73739  3.18146  2.89801  2.37887  2.77519  2.98518  4.58477  3.61503
          0.03064  3.89654  4.61889  0.61958  0.77255  0.48576  0.95510
     30   2.53458  4.29611  3.36551  2.80337  3.45827  3.48440  3.75334  2.79087  2.64118  2.44665  2.94965  3.21620  3.58004  3.05858  2.96513  2.49877  2.77346  2.20572  4.89117  3.65175     30 v - - -
          2.68618  4.42225  2.77519  2.73123  3.46354  2.40513  3.72494  3.29354  2.67741  2.69355  4.24690  2.90347  2.73739  3.18146  2.89801  2.37887  2.77519  2.98518  4.58477  3.61503
          0.03064  3.89654  4.61889  0.61958  0.77255  0.48576  0.95510
     31   2.53182  4.33972  3.28952  2.73179  3.32742  3.46829  3.72518  2.76280  2.68600  2.55830  3.44804  3.16576  3.86015  2.82958  3.06487  2.34838  2.49363  2.47579  4.91160  3.35642     31 s - - -
          2.68618  4.42225  2.77519  2.73123  3.46354  2.40513  3.72494  3.29354  2.67741  2.69355  4.24690  2.90347  2.73739  3.18146  2.89801  2.37887  2.77519  2.98518  4.58477  3.61503
          0.03064  3.89654  4.61889  0.61958  0.77255  0.48576  0.95510
     32   2.37270  4.93790  2.46015  2.20287  4.24608  3.28780  3.61798  3.68802  2.44968  3.25458  4.06232  2.51845  3.76416  2.58702  2.93584  2.22767  2.79502  3.32293  5.46405  4.08796     32 e - - -
          2.68618  4.42225  2.77519  2.73123  3.46354  2.40513  3.72494  3.29354  2.67741  2.69355  4.24690  2.90347  2.73739  3.18146  2.89801  2.37887  2.77519  2.98518  4.58477  3.61503
          0.03064  3.89654  4.61889  0.61958  0.77255  0.48576  0.95510
     33   2.62121  4.97248  2.20081  2.25818  4.26629  3.03294  3.43883  3.71893  2.40371  3.26987  4.06628  2.80337  3.15002  2.42538  2.89064  2.60386  2.86692  3.18104  5.46351  4.07950     33 d - - -
          2.68618  4.42225  2.77519  2.73123  3.46354  2.40513  3.72494  3.29354  2.67741  2.69355  4.24690  2.90347  2.73739  3.18146  2.89801  2.37887  2.77519  2.98518  4.58477  3.61503
          0.03064  3.89654  4.61889  0.61958  0.77255  0.48576  0.95510
     34   2.52691  3.39079  3.44007  2.87230  3.35862  3.50938  3.21922  2.65791  2.69489  2.44228  3.33835  3.26530  3.89191  3.11517  3.14148  2.66211  2.67785  2.34156  4.80967  3.12418     34 v - - -
          2.68618  4.42225  2.77519  2.73123  3.46354  2.40513  3.72494  3.29354  2.67741  2.69355  4.24690  2.90347  2.73739  3.18146  2.89801  2.37887  2.77519  2.98518  4.58477  3.61503
          0.03064  3.89654  4.61889  0.61958  0.77255  0.48576  0.95510
     35   2.61012  4.79999  2.92602  2.42828  4.10918  3.37177  3.60112  3.52177  2.21193  3.10623  3.92761  2.47230  2.85049  2.75208  2.43916  2.63936  2.85021  3.01087  5.31821  4.00189     35 k - - -
          2.68618  4.42225  2.77519  2.73123  3.46354  2.40513  3.72494  3.29354  2.67741  2.69355  4.24690  2.90347  2.73739  3.18146  2.89801  2.37887  2.77519  2.98518  4.58477  3.61503
          0.12756  3.89654  2.30815  0.61958  0.77255  0.48576  0.95510
     36   2.06399  4.43721  3.01888  2.61521  3.82747  3.22796  2.78756  3.23567  2.56554  2.91464  3.79101  3.03805  3.76080  2.96530  2.92919  2.58497  2.39164  2.91955  5.18148  3.88246     36 a - - -
          2.68618  4.42225  2.77519  2.73123  3.46354  2.40513  3.72494  3.29354  2.67741  2.69355  4.24690  2.90347  2.73739  3.18146  2.89801  2.37887  2.77519  2.98518  4.58477  3.61503
          0.03371  3.80269  4.52504  0.61958  0.77255  0.43854  1.03557
     37   3.06723  4.40354  4.65502  4.12880  3.37838  4.37732  4.83132  1.32311  4.00467  1.72861  3.19349  4.38760  4.65888  4.25357  4.20869  3.73811  3.31888  1.48448  5.34776  4.16637     37 i - - -
          2.68618  4.42225  2.77519  2.73123  3.46354  2.40513  3.72494  3.29354  2.67741  2.69355  4.24690  2.90347  2.73739  3.18146  2.89801  2.37887  2.77519  2.98518  4.58477  3.61503
          0.03064  3.89654  4.61889  0.61958  0.77255  0.48576  0.95510
     38   2.42535  4.27053  3.44912  3.20201  3.98980  3.10908  4.21754  3.11985  3.14546  2.98249  4.03131  3.40767  3.81465  3.53903  3.40311  2.62687  1.13177  2.81226  5.42548  4.20637     38 t - - -
          2.68618  4.42225  2.77519  2.73123  3.46354  2.40513  3.72494  3.29354  2.67741  2.69355  4.24690  2.90347  2.73739  3.18146  2.89801  2.37887  2.77519  2.98518  4.58477  3.61503
          0.03064  3.89654  4.61889  0.61958  0.77255  0.48576  0.95510
     39   2.97262  5.08911  2.49722  0.99164  4.43828  3.28932  3.87793  3.89695  2.76146  3.51010  4.48286  2.94604  3.89497  3.09294  3.17296  2.95244  3.27697  3.57822  5.60531  4.32732     39 e - - -
          2.68618  4.42225  2.77519  2.73123  3.46354  2.40513  3.72494  3.29354  2.67741  2.69355  4.24690  2.90347  2.73739  3.18146  2.89801  2.37887  2.77519  2.98518  4.58477  3.61503
          0.03064  3.89654  4.61889  0.61958  0.77255  0.48576  0.95510
     40   3.42325  4.73365  4.40451  4.04399  1.36597  4.21940  3.44646  3.13733  3.90554  2.50532  3.75133  3.92899  4.54324  3.95055  3.99766  3.57784  3.65076  3.05746  3.62003  1.33604     40 y - - -
          2.68618  4.42225  2.77519  2.73123  3.46354  2.40513  3.72494  3.29354  2.67741  2.69355  4.24690  2.90347  2.73739  3.18146  2.89801  2.37887  2.77519  2.98518  4.58477  3.61503
          0.03064  3.89654  4.61889  0.61958  0.77255  0.48576  0.95510
     41   2.82700  4.36273  4.15876  3.82244  3.56747  3.74893  4.61993  2.04856  3.69059  2.25018  3.52877  4.00846  4.30796  4.04857  3.90080  3.25382  3.18787  0.99509  5.35604  4.08923     41 v - - -
          2.68618  4.42225  2.77519  2.73123  3.46354  2.40513  3.72494  3.29354  2.67741  2.69355  4.24690  2.90347  2.73739  3.18146  2.89801  2.37887  2.77519  2.98518  4.58477  3.61503
          0.03064  3.89654  4.61889  0.61958  0.77255  0.48576  0.95510
     42   2.69452  4.46781  3.37325  3.27559  4.41790  0.69291  4.39459  4.02318  3.46016  3.67434  4.65012  3.53749  3.85973  3.78238  3.69376  2.86709  3.17763  3.54684  5.50690  4.52054     42 G - - -
          2.68618  4.42225  2.77519  2.73123  3.46354  2.40513  3.72494  3.29354  2.67741  2.69355  4.24690  2.90347  2.73739  3.18146  2.89801  2.37887  2.77519  2.98518  4.58477  3.61503
          0.03064  3.89654  4.61889  0.61958  0.77255  0.48576  0.95510
     43   2.09386  2.81978  3.67418  3.23025  3.87000  2.98773  4.11634  3.16910  3.15671  2.94661  3.81803  3.34554  3.68386  3.44622  3.44081  1.80709  2.01463  2.78016  5.28785  4.08994     43 s - - -
          2.68618  4.42225  2.77519  2.73123  3.46354  2.40513  3.72494  3.29354  2.67741  2.69355  4.24690  2.90347  2.73739  3.18146  2.89801  2.37887  2.77519  2.98518  4.58477  3.61503
          0.03064  3.89654  4.61889  0.61958  0.77255  0.48576  0.95510
     44   1.31196  4.10731  3.37674  3.08765  4.16694  2.40214  4.14959  3.46555  3.13253  3.23740  4.09328  3.25140  3.65008  3.42970  3.43873  2.36631  2.39375  2.98826  5.53418  4.32514     44 a - - -
          2.68618  4.42225  2.77519  2.73123  3.46354  2.40513  3.72494  3.29354  2.67741  2.69355  4.24690  2.90347  2.73739  3.18146  2.89801  2.37887  2.77519  2.98518  4.58477  3.61503
          0.03064  3.89654  4.61889  0.61958  0.77255  0.48576  0.95510
     45   3.05247  4.45764  4.46616  3.92687  3.16210  4.23053  4.59136  1.64071  3.76368  1.62851  1.93147  4.20592  4.51864  4.00743  3.95751  3.57549  3.29587  2.02733  5.11658  3.96693     45 l - - -
          2.68618  4.42225  2.77519  2.73123  3.46354  2.40513  3.72494  3.29354  2.67741  2.69355  4.24690  2.90347  2.73739  3.18146  2.89801  2.37887  2.77519  2.98518  4.58477  3.61503
          0.03064  3.89654  4.61889  0.61958  0.77255  0.48576  0.95510
     46   2.69452  4.46781  3.37325  3.27559  4.41790  0.69291  4.39459  4.02318  3.46016  3.67434  4.65012  3.53749  3.85973  3.78238  3.69376  2.86709  3.17763  3.54684  5.50690  4.52054     46 G - - -
          2.68618  4.42225  2.77519  2.73123  3.46354  2.40513  3.72494  3.29354  2.67741  2.69355  4.24690  2.90347  2.73739  3.18146  2.89801  2.37887  2.77519  2.98518  4.58477  3.61503
          0.03064  3.89654  4.61889  0.61958  0.77255  0.48576  0.95510
     47   3.01516  5.14761  0.88415  2.34946  4.52778  3.22863  3.95182  4.12136  3.04042  3.72532  4.70377  2.90712  3.88310  3.19087  3.56006  2.97466  3.35417  3.75792  5.69174  4.39646     47 d - - -
          2.68618  4.42225  2.77519  2.73123  3.46354  2.40513  3.72494  3.29354  2.67741  2.69355  4.24690  2.90347  2.73739  3.18146  2.89801  2.37887  2.77519  2.98518  4.58477  3.61503
          0.03064  3.89654  4.61889  0.61958  0.77255  0.48576  0.95510
     48   2.42535  4.27053  3.44912  3.20201  3.98980  3.10908  4.21754  3.11985  3.14546  2.98249  4.03131  3.40767  3.81465  3.53903  3.40311  2.62687  1.13177  2.81226  5.42548  4.20637     48 t - - -
          2.68618  4.42225  2.77519  2.73123  3.46354  2.40513  3.72494  3.29354  2.67741  2.69355  4.24690  2.90347  2.73739  3.18146  2.89801  2.37887  2.77519  2.98518  4.58477  3.61503
          0.03064  3.89654  4.61889  0.61958  0.77255  0.48576  0.95510
     49   2.92256  4.36431  4.39741  3.94040  3.49076  4.06260  4.71043  1.75887  3.79320  2.07472  3.36637  4.16967  4.49276  4.11911  4.02142  3.46683  3.22544  1.08591  5.37805  4.12402     49 v - - -
          2.68618  4.42225  2.77519  2.73123  3.46354  2.40513  3.72494  3.29354  2.67741  2.69355  4.24690  2.90347  2.73739  3.18146  2.89801  2.37887  2.77519  2.98518  4.58477  3.61503
          0.03064  3.89654  4.61889  0.61958  0.77255  0.48576  0.95510
     50   2.69452  4.46781  3.37325  3.27559  4.41790  0.69291  4.39459  4.02318  3.46016  3.67434  4.65012  3.53749  3.85973  3.78238  3.69376  2.86709  3.17763  3.54684  5.50690  4.52054     50 G - - -
          2.68618  4.42225  2.77519  2.73123  3.46354  2.40513  3.72494  3.29354  2.67741  2.69355  4.24690  2.90347  2.73739  3.18146  2.89801  2.37887  2.77519  2.98518  4.58477  3.61503
          0.03064  3.89654  4.61889  0.61958  0.77255  0.48576  0.95510
     51   3.17655  4.60667  4.44800  3.93638  3.05176  4.27523  4.58261  2.17319  3.69505  0.95483  2.70426  4.23340  4.55994  3.98774  3.88246  3.65146  3.42350  2.25163  5.06262  3.86420     51 l - - -
          2.68618  4.42225  2.77519  2.73123  3.46354  2.40513  3.72494  3.29354  2.67741  2.69355  4.24690  2.90347  2.73739  3.18146  2.89801  2.37887  2.77519  2.98518  4.58477  3.61503
          0.03064  3.89654  4.61889  0.61958  0.77255  0.48576  0.95510
     52   2.82700  4.36273  4.15876  3.82244  3.56747  3.74893  4.61993  2.04856  3.69059  2.25018  3.52877  4.00846  4.30796  4.04857  3.90080  3.25382  3.18787  0.99509  5.35604  4.08923     52 v - - -
          2.68618  4.42225  2.77519  2.73123  3.46354  2.40513  3.72494  3.29354  2.67741  2.69355  4.24690  2.90347  2.73739  3.18146  2.89801  2.37887  2.77519  2.98518  4.58477  3.61503
          0.03064  3.89654  4.61889  0.61958  0.77255  0.48576  0.95510
     53   3.04980  4.46160  4.37019  3.98674  3.39022  4.09275  4.71026  1.04860  3.81535  1.97113  3.32163  4.22869  4.52148  4.16105  4.00915  3.59022  3.34846  1.84629  5.28616  4.02666     53 i - - -
          2.68618  4.42225  2.77519  2.73123  3.46354  2.40513  3.72494  3.29354  2.67741  2.69355  4.24690  2.90347  2.73739  3.18146  2.89801  2.37887  2.77519  2.98518  4.58477  3.61503
          0.03064  3.89654  4.61889  0.61958  0.77255  0.48576  0.95510
     54   0.97963  4.20377  3.48677  3.27895  4.07610  3.02772  4.29819  3.20519  3.29582  3.08571  4.11473  3.42256  3.76919  3.63474  3.54482  2.55378  2.83279  2.85543  5.50084  4.30372     54 a - - -
          2.68618  4.42225  2.77519  2.73123  3.46354  2.40513  3.72494  3.29354  2.67741  2.69355  4.24690  2.90347  2.73739  3.18146  2.89801  2.37887  2.77519  2.98518  4.58477  3.61503
          0.03064  3.89654  4.61889  0.61958  0.77255  0.48576  0.95510
     55   2.74307  4.74076  2.72112  2.60892  4.10801  3.19986  3.93993  3.82337  2.84552  3.46745  4.42241  1.11615  3.85281  3.21256  3.20114  2.80924  3.12562  3.44315  5.41114  4.05449     55 n - - -
          2.68618  4.42225  2.77519  2.73123  3.46354  2.40513  3.72494  3.29354  2.67741  2.69355  4.24690  2.90347  2.73739  3.18146  2.89801  2.37887  2.77519  2.98518  4.58477  3.61503
          0.03064  3.89654  4.61889  0.61958  0.77255  0.48576  0.95510
     56   3.14454  4.51467  4.60183  4.06562  3.15767  4.36992  4.72571  1.74069  3.90680  1.12893  2.98384  4.34870  4.62437  4.13095  4.09344  3.72385  3.38620  1.90804  5.18028  4.02855     56 l - - -
          2.68618  4.42225  2.77519  2.73123  3.46354  2.40513  3.72494  3.29354  2.67741  2.69355  4.24690  2.90347  2.73739  3.18146  2.89801  2.37887  2.77519  2.98518  4.58477  3.61503
          0.03064  3.89654  4.61889  0.61958  0.77255  0.48576  0.95510
     57   2.92895  5.34238  1.14600  2.02033  4.65477  3.18183  3.78637  4.15722  2.83178  3.73016  4.63144  2.70003  3.82330  2.97630  3.40523  2.83658  3.23727  3.76675  5.86269  4.41083     57 d - - -
          2.68618  4.42225  2.77519  2.73123  3.46354  2.40513  3.72494  3.29354  2.67741  2.69355  4.24690  2.90347  2.73739  3.18146  2.89801  2.37887  2.77519  2.98518  4.58477  3.61503
          0.03064  3.89654  4.61889  0.61958  0.77255  0.48576  0.95510
     58   2.55448  4.57372  3.08339  2.52979  3.78361  3.15351  3.63645  3.18284  2.44850  2.83043  3.43809  3.01287  3.24470  2.83352  2.41471  2.52648  2.79023  2.90078  5.11256  3.29685     58 r - - -
          2.68618  4.42225  2.77519  2.73123  3.46354  2.40513  3.72494  3.29354  2.67741  2.69355  4.24690  2.90347  2.73739  3.18146  2.89801  2.37887  2.77519  2.98518  4.58477  3.61503
          0.03064  3.89654  4.61889  0.61958  0.77255  0.48576  0.95510
     59   2.74516  4.80946  3.00502  2.55398  3.43777  3.47917  2.23837  3.45545  2.37060  3.01398  3.90759  3.02895  3.89479  2.39763  2.71632  2.78371  2.97153  3.17210  4.86779  3.03422     59 h - - -
          2.68618  4.42225  2.77519  2.73123  3.46354  2.40513  3.72494  3.29354  2.67741  2.69355  4.24690  2.90347  2.73739  3.18146  2.89801  2.37887  2.77519  2.98518  4.58477  3.61503
          0.03064  3.89654  4.61889  0.61958  0.77255  0.48576  0.95510
     60   3.17308  4.58240  4.48792  3.98982  3.08285  4.29869  4.62835  1.96430  3.77079  0.99123  2.97243  4.27560  4.58779  4.05139  3.95632  3.68293  3.42432  2.13611  5.09105  3.87367     60 l - - -
          2.68618  4.42225  2.77519  2.73123  3.46354  2.40513  3.72494  3.29354  2.67741  2.69355  4.24690  2.90347  2.73739  3.18146  2.89801  2.37887  2.77519  2.98518  4.58477  3.61503
          0.03064  3.89654  4.61889  0.61958  0.77255  0.48576  0.95510
     61   3.02077  4.83428  3.14879  2.91098  3.30124  3.46754  1.09273  3.72743  2.75336  3.21845  4.26313  3.31941  4.02130  3.27747  3.01772  3.09119  3.32488  3.46208  4.76601  3.25139     61 h - - -
          2.68618  4.42225  2.77519  2.73123  3.46354  2.40513  3.72494  3.29354  2.67741  2.69355  4.24690  2.90347  2.73739  3.18146  2.89801  2.37887  2.77519  2.98518  4.58477  3.61503
          0.03064  3.89654  4.61889  0.61958  0.77255  0.48576  0.95510
     62   2.97262  5.08911  2.49722  0.99164  4.43828  3.28932  3.87793  3.89695  2.76146  3.51010  4.48286  2.94604  3.89497  3.09294  3.17296  2.95244  3.27697  3.57822  5.60531  4.32732     62 e - - -
          2.68618  4.42225  2.77519  2.73123  3.46354  2.40513  3.72494  3.29354  2.67741  2.69355  4.24690  2.90347  2.73739  3.18146  2.89801  2.37887  2.77519  2.98518  4.58477  3.61503
          0.03064  3.89654  4.61889  0.61958  0.77255  0.48576  0.95510
     63   2.63435  4.77545  2.95292  2.45356  3.95336  3.40958  3.34616  3.43458  1.93314  3.03114  3.86711  2.84423  3.81721  2.76974  2.69797  2.38996  2.86277  3.12488  5.21735  3.22503     63 k - - -
          2.68618  4.42225  2.77519  2.73123  3.46354  2.40513  3.72494  3.29354  2.67741  2.69355  4.24690  2.90347  2.73739  3.18146  2.89801  2.37887  2.77519  2.98518  4.58477  3.61503
          0.03064  3.89654  4.61889  0.61958  0.77255  0.48576  0.95510
     64   3.06241  4.54169  4.28003  3.76680  3.09173  4.11892  4.45216  2.22791  3.53432  1.48501  1.62468  4.06793  4.44666  3.85401  3.74181  3.48486  3.31617  2.27514  5.03121  3.82318     64 l - - -
          2.68618  4.42225  2.77519  2.73123  3.46354  2.40513  3.72494  3.29354  2.67741  2.69355  4.24690  2.90347  2.73739  3.18146  2.89801  2.37887  2.77519  2.98518  4.58477  3.61503
          0.03064  3.89654  4.61889  0.61958  0.77255  0.48576  0.95510
     65   2.68265  4.77784  2.85295  2.53951  4.30635  2.05667  3.74046  3.73099  1.68963  3.31786  4.17677  3.00330  3.82965  2.91868  2.71458  2.73009  2.98650  3.35993  5.45997  4.19048     65 k - - -
          2.68618  4.42225  2.77519  2.73123  3.46354  2.40513  3.72494  3.29354  2.67741  2.69355  4.24690  2.90347  2.73739  3.18146  2.89801  2.37887  2.77519  2.98518  4.58477  3.61503
          0.03064  3.89654  4.61889  0.61958  0.77255  0.48576  0.95510
     66   3.17582  4.60703  4.44470  3.93477  3.05213  4.27195  4.58058  2.17401  3.69169  0.95377  2.71650  4.23119  4.55879  3.98672  3.87915  3.64956  3.42353  2.25159  5.06168  3.86041     66 l - - -
          2.68618  4.42225  2.77519  2.73123  3.46354  2.40513  3.72494  3.29354  2.67741  2.69355  4.24690  2.90347  2.73739  3.18146  2.89801  2.37887  2.77519  2.98518  4.58477  3.61503
          0.03064  3.89654  4.61889  0.61958  0.77255  0.48576  0.95510
     67   3.01516  5.14761  0.88415  2.34946  4.52778  3.22863  3.95182  4.12136  3.04042  3.72532  4.70377  2.90712  3.88310  3.19087  3.56006  2.97466  3.35417  3.75792  5.69174  4.39646     67 d - - -
          2.68618  4.42225  2.77519  2.73123  3.46354  2.40513  3.72494  3.29354  2.67741  2.69355  4.24690  2.90347  2.73739  3.18146  2.89801  2.37887  2.77519  2.98518  4.58477  3.61503
          0.03064  3.89654  4.61889  0.61958  0.77255  0.48576  0.95510
     68   2.67995  4.73570  2.90410  2.57602  4.19463  3.30459  3.75178  3.60793  1.98349  3.21614  4.10031  3.03331  1.86020  2.94125  2.73927  2.74155  2.98062  3.26811  5.39937  4.12897     68 p - - -
          2.68618  4.42225  2.77519  2.73123  3.46354  2.40513  3.72494  3.29354  2.67741  2.69355  4.24690  2.90347  2.73739  3.18146  2.89801  2.37887  2.77519  2.98518  4.58477  3.61503
          0.03064  3.89654  4.61889  0.61958  0.77255  0.48576  0.95510
     69   2.96820  5.06549  3.32004  2.72370  4.48396  3.58232  3.59097  3.85116  1.28715  3.32620  4.20424  3.13695  3.97470  2.73433  1.85697  2.97410  3.15245  3.53767  5.39304  4.20555     69 k - - -
          2.68618  4.42225  2.77519  2.73123  3.46354  2.40513  3.72494  3.29354  2.67741  2.69355  4.24690  2.90347  2.73739  3.18146  2.89801  2.37887  2.77519  2.98518  4.58477  3.61503
          0.03064  3.89654  4.61889  0.61958  0.77255  0.48576  0.95510
     70   3.36524  4.74478  4.23007  3.86550  1.83312  4.13549  3.46616  3.14838  3.73245  2.54542  3.78482  3.85123  4.48762  3.85597  3.87713  3.50501  3.60391  3.05556  3.67402  1.07296     70 y - - -
          2.68618  4.42225  2.77519  2.73123  3.46354  2.40513  3.72494  3.29354  2.67741  2.69355  4.24690  2.90347  2.73739  3.18146  2.89801  2.37887  2.77519  2.98518  4.58477  3.61503
          0.03064  3.89654  4.61889  0.61958  0.77255  0.48576  0.95510
     71   3.03226  4.87012  3.52533  3.03112  4.23078  3.51591  3.84118  3.77398  2.24634  3.28552  4.28488  3.38912  4.01715  3.06014  0.94225  3.11515  3.29646  3.49684  5.30396  4.15271     71 r - - -
          2.68618  4.42225  2.77519  2.73123  3.46354  2.40513  3.72494  3.29354  2.67741  2.69355  4.24690  2.90347  2.73739  3.18146  2.89801  2.37887  2.77519  2.98518  4.58477  3.61503
          0.03064  3.89654  4.61889  0.61958  0.77255  0.48576  0.95510
     72   2.32656  4.24739  3.22704  3.04371  4.10013  2.97681  4.15300  3.62589  3.11910  3.34419  4.26812  3.26479  3.71755  3.46649  3.40454  1.05535  2.80846  3.15574  5.47065  4.18373     72 s - - -
          2.68618  4.42225  2.77519  2.73123  3.46354  2.40513  3.72494  3.29354  2.67741  2.69355  4.24690  2.90347  2.73739  3.18146  2.89801  2.37887  2.77519  2.98518  4.58477  3.61503
          0.03064  3.89654  4.61889  0.61958  0.77255  0.48576  0.95510
     73   3.08942  4.44031  4.62268  4.10575  3.31887  4.36202  4.79706  1.24154  3.95106  1.65837  3.15375  4.36891  4.64957  4.21639  4.15136  3.73017  3.34356  1.69070  5.30262  4.10644     73 i - - -
          2.68618  4.42225  2.77519  2.73123  3.46354  2.40513  3.72494  3.29354  2.67741  2.69355  4.24690  2.90347  2.73739  3.18146  2.89801  2.37887  2.77519  2.98518  4.58477  3.61503
          0.03064  3.89654  4.61889  0.61958  0.77255  0.48576  0.95510
     74   2.69452  4.46781  3.37325  3.27559  4.41790  0.69291  4.39459  4.02318  3.46016  3.67434  4.65012  3.53749  3.85973  3.78238  3.69376  2.86709  3.17763  3.54684  5.50690  4.52054     74 G - - -
          2.68618  4.42225  2.77519  2.73123  3.46354  2.40513  3.72494  3.29354  2.67741  2.69355  4.24690  2.90347  2.73739  3.18146  2.89801  2.37887  2.77519  2.98518  4.58477  3.61503
          0.03064  3.89654  4.61889  0.61958  0.77255  0.48576  0.95510
     75   3.07735  4.43872  4.57414  4.04243  2.37839  4.28429  4.48964  1.42756  3.91809  1.62877  3.03347  4.26054  4.55470  4.09266  4.08124  3.62565  3.31450  2.00096  4.88554  3.55852     75 i - - -
          2.68618  4.42225  2.77519  2.73123  3.46354  2.40513  3.72494  3.29354  2.67741  2.69355  4.24690  2.90347  2.73739  3.18146  2.89801  2.37887  2.77519  2.98518  4.58477  3.61503
          0.03064  3.89654  4.61889  0.61958  0.77255  0.48576  0.95510
     76   3.06503  4.40860  4.62985  4.09264  3.32390  4.36040  4.78000  1.56217  3.97360  1.52875  3.13807  4.35700  4.63221  4.20435  4.17346  3.71083  3.31093  1.45302  5.28930  4.12546     76 v - - -
          2.68618  4.42225  2.77519  2.73123  3.46354  2.40513  3.72494  3.29354  2.67741  2.69355  4.24690  2.90347  2.73739  3.18146  2.89801  2.37887  2.77519  2.98518  4.58477  3.61503
          0.03064  3.89654  4.61889  0.61958  0.77255  0.48576  0.95510
     77   2.32656  4.24739  3.22704  3.04371  4.10013  2.97681  4.15300  3.62589  3.11910  3.34419  4.26812  3.26479  3.71755  3.46649  3.40454  1.05535  2.80846  3.15574  5.47065  4.18373     77 s - - -
          2.68618  4.42225  2.77519  2.73123  3.46354  2.40513  3.72494  3.29354  2.67741  2.69355  4.24690  2.90347  2.73739  3.18146  2.89801  2.37887  2.77519  2.98518  4.58477  3.61503
          0.03064  3.89654  4.61889  0.61958  0.77255  0.48576  0.95510
     78   1.57544  4.12026  3.31433  3.03126  4.21719  2.64475  4.12623  3.60905  3.10400  3.31450  4.14486  3.21481  3.63423  3.39375  3.42585  1.60719  2.65358  3.08329  5.56204  4.34215     78 a - - -
          2.68618  4.42225  2.77519  2.73123  3.46354  2.40513  3.72494  3.29354  2.67741  2.69355  4.24690  2.90347  2.73739  3.18146  2.89801  2.37887  2.77519  2.98518  4.58477  3.61503
          0.03064  3.89654  4.61889  0.61958  0.77255  0.48576  0.95510
     79   3.03226  4.87012  3.52533  3.03112  4.23078  3.51591  3.84118  3.77398  2.24634  3.28552  4.28488  3.38912  4.01715  3.06014  0.94225  3.11515  3.29646  3.49684  5.30396  4.15271     79 r - - -
          2.68618  4.42225  2.77519  2.73123  3.46354  2.40513  3.72494  3.29354  2.67741  2.69355  4.24690  2.90347  2.73739  3.18146  2.89801  2.37887  2.77519  2.98518  4.58477  3.61503
          0.03064  3.89654  4.61889  0.61958  0.77255  0.48576  0.95510
     80   2.42535  4.27053  3.44912  3.20201  3.98980  3.10908  4.21754  3.11985  3.14546  2.98249  4.03131  3.40767  3.81465  3.53903  3.40311  2.62687  1.13177  2.81226  5.42548  4.20637     80 t - - -
          2.68618  4.42225  2.77519  2.73123  3.46354  2.40513  3.72494  3.29354  2.67741  2.69355  4.24690  2.90347  2.73739  3.18146  2.89801  2.37887  2.77519  2.98518  4.58477  3.61503
          0.03064  3.89654  4.61889  0.61958  0.77255  0.48576  0.95510
     81   2.69452  4.46781  3.37325  3.27559  4.41790  0.69291  4.39459  4.02318  3.46016  3.67434  4.65012  3.53749  3.85973  3.78238  3.69376  2.86709  3.17763  3.54684  5.50690  4.52054     81 G - - -
          2.68618  4.42225  2.77519  2.73123  3.46354  2.40513  3.72494  3.29354  2.67741  2.69355  4.24690  2.90347  2.73739  3.18146  2.89801  2.37887  2.77519  2.98518  4.58477  3.61503
          0.03064  3.89654  4.61889  0.61958  0.77255  0.48576  0.95510
     82   1.41464  4.14014  3.29494  3.06321  4.23715  1.85120  4.17373  3.58103  3.16640  3.33042  4.18997  3.24357  3.65575  3.45594  3.47290  2.38630  2.69502  3.07619  5.58216  4.37563     82 a - - -
          2.68618  4.42225  2.77519  2.73123  3.46354  2.40513  3.72494  3.29354  2.67741  2.69355  4.24690  2.90347  2.73739  3.18146  2.89801  2.37887  2.77519  2.98518  4.58477  3.61503
          0.03064  3.89654  4.61889  0.61958  0.77255  0.48576  0.95510
     83   1.54783  4.14753  3.27307  3.05119  4.25165  1.66665  4.17383  3.60072  3.16553  3.34681  4.20648  3.23761  3.65646  3.45468  3.47341  2.38920  2.70062  3.09112  5.59280  4.38520     83 a - - -
          2.68618  4.42225  2.77519  2.73123  3.46354  2.40513  3.72494  3.29354  2.67741  2.69355  4.24690  2.90347  2.73739  3.18146  2.89801  2.37887  2.77519  2.98518  4.58477  3.61503
          0.03064  3.89654  4.61889  0.61958  0.77255  0.48576  0.95510
     84   2.78294  4.53652  3.39267  3.23500  4.22850  3.22266  4.31065  3.77987  3.29431  3.40419  4.45492  3.53938  0.78408  3.68236  3.53730  2.95113  3.22635  3.42253  5.40867  4.34942     84 p - - -
          2.68618  4.42225  2.77519  2.73123  3.46354  2.40513  3.72494  3.29354  2.67741  2.69355  4.24690  2.90347  2.73739  3.18146  2.89801  2.37887  2.77519  2.98518  4.58477  3.61503
          0.03064  3.89654  4.61889  0.61958  0.77255  0.48576  0.95510
     85   2.82233  4.93341  2.84946  2.51310  3.78356  3.42865  1.93802  3.66218  2.30174  3.18712  4.08966  2.99517  3.90006  2.33910  2.61315  2.83602  3.06221  3.35863  5.11848  3.67759     85 h - - -
          2.68618  4.42225  2.77519  2.73123  3.46354  2.40513  3.72494  3.29354  2.67741  2.69355  4.24690  2.90347  2.73739  3.18146  2.89801  2.37887  2.77519  2.98518  4.58477  3.61503
          0.03064  3.89654  4.61889  0.61958  0.77255  0.48576  0.95510
     86   3.02325  4.38006  4.61224  4.11883  3.46472  4.29634  4.85321  1.28032  3.99407  1.97487  3.28838  4.35841  4.63404  4.27258  4.20625  3.68053  3.29459  1.36860  5.41480  4.20638     86 i - - -
          2.68618  4.42225  2.77519  2.73123  3.46354  2.40513  3.72494  3.29354  2.67741  2.69355  4.24690  2.90347  2.73739  3.18146  2.89801  2.37887  2.77519  2.98518  4.58477  3.61503
          0.03064  3.89654  4.61889  0.61958  0.77255  0.48576  0.95510
     87   2.98793  4.53286  4.07513  3.67028  3.21798  3.85199  4.39984  2.39597  3.43709  1.80892  1.33257  3.94484  4.31261  3.81731  3.63961  3.33962  3.29365  2.40490  5.06208  3.82605     87 m - - -
          2.68618  4.42225  2.77519  2.73123  3.46354  2.40513  3.72494  3.29354  2.67741  2.69355  4.24690  2.90347  2.73739  3.18146  2.89801  2.37887  2.77519  2.98518  4.58477  3.61503
          0.03064  3.89654  4.61889  0.61958  0.77255  0.48576  0.95510
     88   1.27778  4.10992  3.37273  3.11060  4.15904  2.90812  4.17048  3.46785  3.15358  3.25061  4.12253  3.26286  3.65516  3.45996  3.44741  1.91340  2.67194  2.99195  5.53949  4.31437     88 a - - -
          2.68618  4.42225  2.77519  2.73123  3.46354  2.40513  3.72494  3.29354  2.67741  2.69355  4.24690  2.90347  2.73739  3.18146  2.89801  2.37887  2.77519  2.98518  4.58477  3.61503
          0.03064  3.89654  4.61889  0.61958  0.77255  0.48576  0.95510
     89   0.97963  4.20377  3.48677  3.27895  4.07610  3.02772  4.29819  3.20519  3.29582  3.08571  4.11473  3.42256  3.76919  3.63474  3.54482  2.55378  2.83279  2.85543  5.50084  4.30372     89 a - - -
          2.68618  4.42225  2.77519  2.73123  3.46354  2.40513  3.72494  3.29354  2.67741  2.69355  4.24690  2.90347  2.73739  3.18146  2.89801  2.37887  2.77519  2.98518  4.58477  3.61503
          0.03064  3.89654  4.61889  0.61958  0.77255  0.48576  0.95510
     90   3.01516  5.14761  0.88415  2.34946  4.52778  3.22863  3.95182  4.12136  3.04042  3.72532  4.70377  2.90712  3.88310  3.19087  3.56006  2.97466  3.35417  3.75792  5.69174  4.39646     90 d - - -
          2.68618  4.42225  2.77519  2.73123  3.46354  2.40513  3.72494  3.29354  2.67741  2.69355  4.24690  2.90347  2.73739  3.18146  2.89801  2.37887  2.77519  2.98518  4.58477  3.61503
          0.03064  3.89654  4.61889  0.61958  0.77255  0.48576  0.95510
     91   2.97262  5.08911  2.49722  0.99164  4.43828  3.28932  3.87793  3.89695  2.76146  3.51010  4.48286  2.94604  3.89497  3.09294  3.17296  2.95244  3.27697  3.57822  5.60531  4.32732     91 e - - -
          2.68618  4.42225  2.77519  2.73123  3.46354  2.40513  3.72494  3.29354  2.67741  2.69355  4.24690  2.90347  2.73739  3.18146  2.89801  2.37887  2.77519  2.98518  4.58477  3.61503
          0.03064  3.89654  4.61889  0.61958  0.77255  0.48576  0.95510
     92   0.97963  4.20377  3.48677  3.27895  4.07610  3.02772  4.29819  3.20519  3.29582  3.08571  4.11473  3.42256  3.76919  3.63474  3.54482  2.55378  2.83279  2.85543  5.50084  4.30372     92 a - - -
          2.68618  4.42225  2.77519  2.73123  3.46354  2.40513  3.72494  3.29354  2.67741  2.69355  4.24690  2.90347  2.73739  3.18146  2.89801  2.37887  2.77519  2.98518  4.58477  3.61503
          0.03064  3.89654  4.61889  0.61958  0.77255  0.48576  0.95510
     93   2.82700  4.36273  4.15876  3.82244  3.56747  3.74893  4.61993  2.04856  3.69059  2.25018  3.52877  4.00846  4.30796  4.04857  3.90080  3.25382  3.18787  0.99509  5.35604  4.08923     93 v - - -
          2.68618  4.42225  2.77519  2.73123  3.46354  2.40513  3.72494  3.29354  2.67741  2.69355  4.24690  2.90347  2.73739  3.18146  2.89801  2.37887  2.77519  2.98518  4.58477  3.61503
          0.03064  3.89654  4.61889  0.61958  0.77255  0.48576  0.95510
     94   2.99379  4.95893  3.17141  2.78813  4.35085  3.48087  3.77206  3.78158  1.00583  3.34132  4.30129  3.21160  3.97936  2.96204  2.43559  3.03409  3.24517  3.48795  5.39548  4.21163     94 k - - -
          2.68618  4.42225  2.77519  2.73123  3.46354  2.40513  3.72494  3.29354  2.67741  2.69355  4.24690  2.90347  2.73739  3.18146  2.89801  2.37887  2.77519  2.98518  4.58477  3.61503
          0.03064  3.89654  4.61889  0.61958  0.77255  0.48576  0.95510
     95   0.97963  4.20377  3.48677  3.27895  4.07610  3.02772  4.29819  3.20519  3.29582  3.08571  4.11473  3.42256  3.76919  3.63474  3.54482  2.55378  2.83279  2.85543  5.50084  4.30372     95 a - - -
          2.68618  4.42225  2.77519  2.73123  3.46354  2.40513  3.72494  3.29354  2.67741  2.69355  4.24690  2.90347  2.73739  3.18146  2.89801  2.37887  2.77519  2.98518  4.58477  3.61503
          0.03064  3.89654  4.61889  0.61958  0.77255  0.48576  0.95510
     96   2.42535  4.27053  3.44912  3.20201  3.98980  3.10908  4.21754  3.11985  3.14546  2.98249  4.03131  3.40767  3.81465  3.53903  3.40311  2.62687  1.13177  2.81226  5.42548  4.20637     96 t - - -
          2.68618  4.42225  2.77519  2.73123  3.46354  2.40513  3.72494  3.29354  2.67741  2.69355  4.24690  2.90347  2.73739  3.18146  2.89801  2.37887  2.77519  2.98518  4.58477  3.61503
          0.03064  3.89654  4.61889  0.61958  0.77255  0.48576  0.95510
     97   2.74307  4.74076  2.72112  2.60892  4.10801  3.19986  3.93993  3.82337  2.84552  3.46745  4.42241  1.11615  3.85281  3.21256  3.20114  2.80924  3.12562  3.44315  5.41114  4.05449     97 n - - -
          2.68618  4.42225  2.77519  2.73123  3.46354  2.40513  3.72494  3.29354  2.67741  2.69355  4.24690  2.90347  2.73739  3.18146  2.89801  2.37887  2.77519  2.98518  4.58477  3.61503
          0.03064  3.89654  4.61889  0.61958  0.77255  0.48576  0.95510
     98   2.42535  4.27053  3.44912  3.20201  3.98980  3.10908  4.21754  3.11985  3.14546  2.98249  4.03131  3.40767  3.81465  3.53903  3.40311  2.62687  1.13177  2.81226  5.42548  4.20637     98 t - - -
          2.68618  4.42225  2.77519  2.73123  3.46354  2.40513  3.72494  3.29354  2.67741  2.69355  4.24690  2.90347  2.73739  3.18146  2.89801  2.37887  2.77519  2.98518  4.58477  3.61503
          0.03064  3.89654  4.61889  0.61958  0.77255  0.48576  0.95510
     99   2.97262  5.08911  2.49722  0.99164  4.43828  3.28932  3.87793  3.89695  2.76146  3.51010  4.48286  2.94604  3.89497  3.09294  3.17296  2.95244  3.27697  3.57822  5.60531  4.32732     99 e - - -
          2.68618  4.42225  2.77519  2.73123  3.46354  2.40513  3.72494  3.29354  2.67741  2.69355  4.24690  2.90347  2.73739  3.18146  2.89801  2.37887  2.77519  2.98518  4.58477  3.61503
          0.03064  3.89654  4.61889  0.61958  0.77255  0.48576  0.95510
    100   3.01824  4.37404  4.61146  4.11628  3.47577  4.29541  4.85285  1.34528  3.99459  1.99139  3.29875  4.35594  4.63309  4.27320  4.20853  3.67802  3.28918  1.29318  5.42003  4.21057    100 v - - -
          2.68618  4.42225  2.77519  2.73123  3.46354  2.40513  3.72494  3.29354  2.67741  2.69355  4.24690  2.90347  2.73739  3.18146  2.89801  2.37887  2.77519  2.98518  4.58477  3.61503
          0.03064  3.89654  4.61889  0.61958  0.77255  0.48576  0.95510
    101   2.53927  4.28345  4.06715  3.70243  3.63327  3.64600  4.55165  2.04054  3.58886  2.31092  3.53408  3.88304  4.22277  3.93494  3.82276  3.09034  3.06291  1.11664  5.40259  4.15465    101 v - - -
          2.68618  4.42225  2.77519  2.73123  3.46354  2.40513  3.72494  3.29354  2.67741  2.69355  4.24690  2.90347  2.73739  3.18146  2.89801  2.37887  2.77519  2.98518  4.58477  3.61503
          0.03064  3.89654  4.61889  0.61958  0.77255  0.48576  0.95510
    102   2.38113  4.44922  3.05066  2.67825  3.97746  3.20264  3.81266  3.33772  2.46402  2.85947  3.91210  3.07954  3.77620  3.03283  2.96185  1.61515  2.81381  2.99559  5.30925  4.02356    102 s - - -
          2.68618  4.42225  2.77519  2.73123  3.46354  2.40513  3.72494  3.29354  2.67741  2.69355  4.24690  2.90347  2.73739  3.18146  2.89801  2.37887  2.77519  2.98518  4.58477  3.61503
          0.03064  3.89654  4.61889  0.61958  0.77255  0.48576  0.95510
    103   3.02591  4.38958  4.59748  4.10916  3.44751  4.28349  4.84259  1.22102  3.97728  1.95399  3.27600  4.34898  4.62681  4.25971  4.18820  3.67126  3.29952  1.46122  5.40260  4.19210    103 i - - -
          2.68618  4.42225  2.77519  2.73123  3.46354  2.40513  3.72494  3.29354  2.67741  2.69355  4.24690  2.90347  2.73739  3.18146  2.89801  2.37887  2.77519  2.98518  4.58477  3.61503
          0.03064  3.89654  4.61889  0.61958  0.77255  0.48576  0.95510
    104   2.97262  5.08911  2.49722  0.99164  4.43828  3.28932  3.87793  3.89695  2.76146  3.51010  4.48286  2.94604  3.89497  3.09294  3.17296  2.95244  3.27697  3.57822  5.60531  4.32732    104 e - - -
          2.68618  4.42225  2.77519  2.73123  3.46354  2.40513  3.72494  3.29354  2.67741  2.69355  4.24690  2.90347  2.73739  3.18146  2.89801  2.37887  2.77519  2.98518  4.58477  3.61503
          0.03064  3.89654  4.61889  0.61958  0.77255  0.48576  0.95510
    105   2.89174  4.35188  4.22403  3.65641  2.65389  4.01527  4.29109  2.25074  3.54381  1.39333  2.35257  3.94065  4.31890  3.75677  3.75439  3.31680  2.84801  2.24975  4.88176  3.70051    105 l - - -
          2.68618  4.42225  2.77519  2.73123  3.46354  2.40513  3.72494  3.29354  2.67741  2.69355  4.24690  2.90347  2.73739  3.18146  2.89801  2.37887  2.77519  2.98518  4.58477  3.61503
          0.03064  3.89654  4.61889  0.61958  0.77255  0.48576  0.95510
    106   1.36335  2.97831  3.70520  3.28290  3.88332  2.98761  4.15866  3.12320  3.20388  2.94008  3.83548  3.37506  3.11034  3.49615  3.47514  2.41455  2.64911  2.74664  5.31490  4.11920    106 a - - -
          2.68618  4.42225  2.77519  2.73123  3.46354  2.40513  3.72494  3.29354  2.67741  2.69355  4.24690  2.90347  2.73739  3.18146  2.89801  2.37887  2.77519  2.98518  4.58477  3.61503
          0.03064  3.89654  4.61889  0.61958  0.77255  0.48576  0.95510
    107   3.03226  4.87012  3.52533  3.03112  4.23078  3.51591  3.84118  3.77398  2.24634  3.28552  4.28488  3.38912  4.01715  3.06014  0.94225  3.11515  3.29646  3.49684  5.30396  4.15271    107 r - - -
          2.68618  4.42225  2.77519  2.73123  3.46354  2.40513  3.72494  3.29354  2.67741  2.69355  4.24690  2.90347  2.73739  3.18146  2.89801  2.37887  2.77519  2.98518  4.58477  3.61503
          0.03064  3.89654  4.61889  0.61958  0.77255  0.48576  0.95510
    108   3.01516  5.14761  0.88415  2.34946  4.52778  3.22863  3.95182  4.12136  3.04042  3.72532  4.70377  2.90712  3.88310  3.19087  3.56006  2.97466  3.35417  3.75792  5.69174  4.39646    108 d - - -
          2.68618  4.42225  2.77519  2.73123  3.46354  2.40513  3.72494  3.29354  2.67741  2.69355  4.24690  2.90347  2.73739  3.18146  2.89801  2.37887  2.77519  2.98518  4.58477  3.61503
          0.03064  3.89654  4.61889  0.61958  0.77255  0.48576  0.95510
    109   2.42535  4.27053  3.44912  3.20201  3.98980  3.10908  4.21754  3.11985  3.14546  2.98249  4.03131  3.40767  3.81465  3.53903  3.40311  2.62687  1.13177  2.81226  5.42548  4.20637    109 t - - -
          2.68618  4.42225  2.77519  2.73123  3.46354  2.40513  3.72494  3.29354  2.67741  2.69355  4.24690  2.90347  2.73739  3.18146  2.89801  2.37887  2.77519  2.98518  4.58477  3.61503
          0.03064  3.89654  4.61889  0.61958  0.77255  0.48576  0.95510
    110   2.99379  4.95893  3.17141  2.78813  4.35085  3.48087  3.77206  3.78158  1.00583  3.34132  4.30129  3.21160  3.97936  2.96204  2.43559  3.03409  3.24517  3.48795  5.39548  4.21163    110 k - - -
          2.68618  4.42225  2.77519  2.73123  3.46354  2.40513  3.72494  3.29354  2.67741  2.69355  4.24690  2.90347  2.73739  3.18146  2.89801  2.37887  2.77519  2.98518  4.58477  3.61503
          0.03064  3.89654  4.61889  0.61958  0.77255  0.48576  0.95510
    111   2.69452  4.46781  3.37325  3.27559  4.41790  0.69291  4.39459  4.02318  3.46016  3.67434  4.65012  3.53749  3.85973  3.78238  3.69376  2.86709  3.17763  3.54684  5.50690  4.52054    111 G - - -
          2.68618  4.42225  2.77519  2.73123  3.46354  2.40513  3.72494  3.29354  2.67741  2.69355  4.24690  2.90347  2.73739  3.18146  2.89801  2.37887  2.77519  2.98518  4.58477  3.61503
          0.03064  3.89654  4.61889  0.61958  0.77255  0.48576  0.95510
    112   2.69452  4.46781  3.37325  3.27559  4.41790  0.69291  4.39459  4.02318  3.46016  3.67434  4.65012  3.53749  3.85973  3.78238  3.69376  2.86709  3.17763  3.54684  5.50690  4.52054    112 G - - -
          2.68618  4.42225  2.77519  2.73123  3.46354  2.40513  3.72494  3.29354  2.67741  2.69355  4.24690  2.90347  2.73739  3.18146  2.89801  2.37887  2.77519  2.98518  4.58477  3.61503
          0.03064  3.89654  4.61889  0.61958  0.77255  0.48576  0.95510
    113   0.97963  4.20377  3.48677  3.27895  4.07610  3.02772  4.29819  3.20519  3.29582  3.08571  4.11473  3.42256  3.76919  3.63474  3.54482  2.55378  2.83279  2.85543  5.50084  4.30372    113 a - - -
          2.68618  4.42225  2.77519  2.73123  3.46354  2.40513  3.72494  3.29354  2.67741  2.69355  4.24690  2.90347  2.73739  3.18146  2.89801  2.37887  2.77519  2.98518  4.58477  3.61503
          0.03064  3.89654  4.61889  0.61958  0.77255  0.48576  0.95510
    114   2.69452  4.46781  3.37325  3.27559  4.41790  0.69291  4.39459  4.02318  3.46016  3.67434  4.65012  3.53749  3.85973  3.78238  3.69376  2.86709  3.17763  3.54684  5.50690  4.52054    114 G - - -
          2.68618  4.42225  2.77519  2.73123  3.46354  2.40513  3.72494  3.29354  2.67741  2.69355  4.24690  2.90347  2.73739  3.18146  2.89801  2.37887  2.77519  2.98518  4.58477  3.61503
          0.03064  3.89654  4.61889  0.61958  0.77255  0.48576  0.95510
    115   3.02077  4.83428  3.14879  2.91098  3.30124  3.46754  1.09273  3.72743  2.75336  3.21845  4.26313  3.31941  4.02130  3.27747  3.01772  3.09119  3.32488  3.46208  4.76601  3.25139    115 h - - -
          2.68618  4.42225  2.77519  2.73123  3.46354  2.40513  3.72494  3.29354  2.67741  2.69355  4.24690  2.90347  2.73739  3.18146  2.89801  2.37887  2.77519  2.98518  4.58477  3.61503
          0.03064  3.89654  4.61889  0.61958  0.77255  0.48576  0.95510
    116   2.69452  4.46781  3.37325  3.27559  4.41790  0.69291  4.39459  4.02318  3.46016  3.67434  4.65012  3.53749  3.85973  3.78238  3.69376  2.86709  3.17763  3.54684  5.50690  4.52054    116 G - - -
          2.68618  4.42225  2.77519  2.73123  3.46354  2.40513  3.72494  3.29354  2.67741  2.69355  4.24690  2.90347  2.73739  3.18146  2.89801  2.37887  2.77519  2.98518  4.58477  3.61503
          0.03064  3.89654  4.61889  0.61958  0.77255  0.48576  0.95510
    117   1.77113  2.54821  3.74148  3.33144  3.91842  2.93954  4.18760  3.21254  3.25489  3.00355  3.87665  3.37816  3.66532  3.53371  3.51445  1.70156  2.62221  2.80004  5.34130  4.15047    117 s - - -
          2.68618  4.42225  2.77519  2.73123  3.46354  2.40513  3.72494  3.29354  2.67741  2.69355  4.24690  2.90347  2.73739  3.18146  2.89801  2.37887  2.77519  2.98518  4.58477  3.61503
          0.03064  3.89654  4.61889  0.61958  0.77255  0.48576  0.95510
    118   2.72162  4.32651  3.82913  3.30072  3.40115  3.73703  4.15860  2.06253  3.16879  1.85324  3.30697  3.63832  4.15312  3.50927  3.46034  3.05763  2.06048  2.10466  5.07688  3.85214    118 l - - -
          2.68618  4.42225  2.77519  2.73123  3.46354  2.40513  3.72494  3.29354  2.67741  2.69355  4.24690  2.90347  2.73739  3.18146  2.89801  2.37887  2.77519  2.98518  4.58477  3.61503
          0.03064  3.89654  4.61889  0.61958  0.77255  0.48576  0.95510
    119   3.04980  4.46160  4.37019  3.98674  3.39022  4.09275  4.71026  1.04860  3.81535  1.97113  3.32163  4.22869  4.52148  4.16105  4.00915  3.59022  3.34846  1.84629  5.28616  4.02666    119 i - - -
          2.68618  4.42225  2.77519  2.73123  3.46354  2.40513  3.72494  3.29354  2.67741  2.69355  4.24690  2.90347  2.73739  3.18146  2.89801  2.37887  2.77519  2.98518  4.58477  3.61503
          0.03064  3.89654  4.61889  0.61958  0.77255  0.48576  0.95510
    120   3.02599  4.39044  4.59564  4.10790  3.44595  4.28186  4.84127  1.21699  3.97527  1.95232  3.27506  4.34773  4.62589  4.25821  4.18610  3.67002  3.29986  1.46873  5.40134  4.19049    120 i - - -
          2.68618  4.42225  2.77519  2.73123  3.46354  2.40513  3.72494  3.29354  2.67741  2.69355  4.24690  2.90347  2.73739  3.18146  2.89801  2.37887  2.77519  2.98518  4.58477  3.61503
          0.03064  3.89654  4.61889  0.61958  0.77255  0.48576  0.95510
    121   3.23872  4.63837  4.36960  3.98060  1.23794  4.14064  3.88791  2.57309  3.83489  1.82383  3.29650  4.05332  4.50259  3.99175  3.97183  3.55476  3.50234  2.59264  4.13361  2.50390    121 f - - -
          2.68618  4.42225  2.77519  2.73123  3.46354  2.40513  3.72494  3.29354  2.67741  2.69355  4.24690  2.90347  2.73739  3.18146  2.89801  2.37887  2.77519  2.98518  4.58477  3.61503
          0.03064  3.89654  4.61889  0.61958  0.77255  0.48576  0.95510
    122   0.97963  4.20377  3.48677  3.27895  4.07610  3.02772  4.29819  3.20519  3.29582  3.08571  4.11473  3.42256  3.76919  3.63474  3.54482  2.55378  2.83279  2.85543  5.50084  4.30372    122 a - - -
          2.68618  4.42225  2.77519  2.73123  3.46354  2.40513  3.72494  3.29354  2.67741  2.69355  4.24690  2.90347  2.73739  3.18146  2.89801  2.37887  2.77519  2.98518  4.58477  3.61503
          0.03064  3.89654  4.61889  0.61958  0.77255  0.48576  0.95510
    123   1.39637  4.11458  3.36077  3.08902  4.16882  2.90721  4.15611  3.49661  3.13472  3.26198  4.12537  3.25085  3.65114  3.43911  3.43626  1.73147  2.66820  3.01167  5.54145  4.31562    123 a - - -
          2.68618  4.42225  2.77519  2.73123  3.46354  2.40513  3.72494  3.29354  2.67741  2.69355  4.24690  2.90347  2.73739  3.18146  2.89801  2.37887  2.77519  2.98518  4.58477  3.61503
          0.03064  3.89654  4.61889  0.61958  0.77255  0.48576  0.95510
    124   2.97262  5.08911  2.49722  0.99164  4.43828  3.28932  3.87793  3.89695  2.76146  3.51010  4.48286  2.94604  3.89497  3.09294  3.17296  2.95244  3.27697  3.57822  5.60531  4.32732    124 e - - -
          2.68618  4.42225  2.77519  2.73123  3.46354  2.40513  3.72494  3.29354  2.67741  2.69355  4.24690  2.90347  2.73739  3.18146  2.89801  2.37887  2.77519  2.98518  4.58477  3.61503
          0.03064  3.89654  4.61889  0.61958  0.77255  0.48576  0.95510
    125   3.01516  5.14761  0.88415  2.34946  4.52778  3.22863  3.95182  4.12136  3.04042  3.72532  4.70377  2.90712  3.88310  3.19087  3.56006  2.97466  3.35417  3.75792  5.69174  4.39646    125 d - - -
          2.68618  4.42225  2.77519  2.73123  3.46354  2.40513  3.72494  3.29354  2.67741  2.69355  4.24690  2.90347  2.73739  3.18146  2.89801  2.37887  2.77519  2.98518  4.58477  3.61503
          0.03064  3.89654  4.61889  0.61958  0.77255  0.48576  0.95510
    126   2.82700  4.36273  4.15876  3.82244  3.56747  3.74893  4.61993  2.04856  3.69059  2.25018  3.52877  4.00846  4.30796  4.04857  3.90080  3.25382  3.18787  0.99509  5.35604  4.08923    126 v - - -
          2.68618  4.42225  2.77519  2.73123  3.46354  2.40513  3.72494  3.29354  2.67741  2.69355  4.24690  2.90347  2.73739  3.18146  2.89801  2.37887  2.77519  2.98518  4.58477  3.61503
          0.03064  3.89654  4.61889  0.61958  0.77255  0.48576  0.95510
    127   2.32656  4.24739  3.22704  3.04371  4.10013  2.97681  4.15300  3.62589  3.11910  3.34419  4.26812  3.26479  3.71755  3.46649  3.40454  1.05535  2.80846  3.15574  5.47065  4.18373    127 s - - -
          2.68618  4.42225  2.77519  2.73123  3.46354  2.40513  3.72494  3.29354  2.67741  2.69355  4.24690  2.90347  2.73739  3.18146  2.89801  2.37887  2.77519  2.98518  4.58477  3.61503
          0.03064  3.89654  4.61889  0.61958  0.77255  0.48576  0.95510
    128   3.01516  5.14761  0.88415  2.34946  4.52778  3.22863  3.95182  4.12136  3.04042  3.72532  4.70377  2.90712  3.88310  3.19087  3.56006  2.97466  3.35417  3.75792  5.69174  4.39646    128 d - - -
          2.68618  4.42225  2.77519  2.73123  3.46354  2.40513  3.72494  3.29354  2.67741  2.69355  4.24690  2.90347  2.73739  3.18146  2.89801  2.37887  2.77519  2.98518  4.58477  3.61503
          0.03064  3.89654  4.61889  0.61958  0.77255  0.48576  0.95510
    129   1.35153  4.11255  3.36552  3.09630  4.16545  2.90725  4.16064  3.48775  3.14101  3.25814  4.12386  3.25477  3.65215  3.44574  3.44015  1.79437  2.66890  3.00544  5.54046  4.31516    129 a - - -
          2.68618  4.42225  2.77519  2.73123  3.46354  2.40513  3.72494  3.29354  2.67741  2.69355  4.24690  2.90347  2.73739  3.18146  2.89801  2.37887  2.77519  2.98518  4.58477  3.61503
          0.03064  3.89654  4.61889  0.61958  0.77255  0.48576  0.95510
    130   3.03226  4.87012  3.52533  3.03112  4.23078  3.51591  3.84118  3.77398  2.24634  3.28552  4.28488  3.38912  4.01715  3.06014  0.94225  3.11515  3.29646  3.49684  5.30396  4.15271    130 r - - -
          2.68618  4.42225  2.77519  2.73123  3.46354  2.40513  3.72494  3.29354  2.67741  2.69355  4.24690  2.90347  2.73739  3.18146  2.89801  2.37887  2.77519  2.98518  4.58477  3.61503
          0.03064  3.89654  4.61889  0.61958  0.77255  0.48576  0.95510
    131   3.03226  4.87012  3.52533  3.03112  4.23078  3.51591  3.84118  3.77398  2.24634  3.28552  4.28488  3.38912  4.01715  3.06014  0.94225  3.11515  3.29646  3.49684  5.30396  4.15271    131 r - - -
          2.68618  4.42225  2.77519  2.73123  3.46354  2.40513  3.72494  3.29354  2.67741  2.69355  4.24690  2.90347  2.73739  3.18146  2.89801  2.37887  2.77519  2.98518  4.58477  3.61503
          0.03064  3.89654  4.61889  0.61958  0.77255  0.48576  0.95510
    132   0.97963  4.20377  3.48677  3.27895  4.07610  3.02772  4.29819  3.20519  3.29582  3.08571  4.11473  3.42256  3.76919  3.63474  3.54482  2.55378  2.83279  2.85543  5.50084  4.30372    132 a - - -
          2.68618  4.42225  2.77519  2.73123  3.46354  2.40513  3.72494  3.29354  2.67741  2.69355  4.24690  2.90347  2.73739  3.18146  2.89801  2.37887  2.77519  2.98518  4.58477  3.61503
          0.03064  3.89654  4.61889  0.61958  0.77255  0.48576  0.95510
    133   2.82700  4.36273  4.15876  3.82244  3.56747  3.74893  4.61993  2.04856  3.69059  2.25018  3.52877  4.00846  4.30796  4.04857  3.90080  3.25382  3.18787  0.99509  5.35604  4.08923    133 v - - -
          2.68618  4.42225  2.77519  2.73123  3.46354  2.40513  3.72494  3.29354  2.67741  2.69355  4.24690  2.90347  2.73739  3.18146  2.89801  2.37887  2.77519  2.98518  4.58477  3.61503
          0.03064  3.89654  4.61889  0.61958  0.77255  0.48576  0.95510
    134   2.97262  5.08911  2.49722  0.99164  4.43828  3.28932  3.87793  3.89695  2.76146  3.51010  4.48286  2.94604  3.89497  3.09294  3.17296  2.95244  3.27697  3.57822  5.60531  4.32732    134 e - - -
          2.68618  4.42225  2.77519  2.73123  3.46354  2.40513  3.72494  3.29354  2.67741  2.69355  4.24690  2.90347  2.73739  3.18146  2.89801  2.37887  2.77519  2.98518  4.58477  3.61503
          0.03064  3.89654  4.61889  0.61958  0.77255  0.48576  0.95510
    135   3.01610  4.37264  4.60835  4.11306  3.47840  4.29261  4.85074  1.36774  3.99178  1.99602  3.30175  4.35288  4.63126  4.27104  4.20646  3.67497  3.28723  1.27145  5.42062  4.21038    135 v - - -
          2.68618  4.42225  2.77519  2.73123  3.46354  2.40513  3.72494  3.29354  2.67741  2.69355  4.24690  2.90347  2.73739  3.18146  2.89801  2.37887  2.77519  2.98518  4.58477  3.61503
          0.03064  3.89654  4.61889  0.61958  0.77255  0.48576  0.95510
    136   2.17345  4.26507  3.44864  2.91564  3.58105  3.38620  3.87778  2.71791  2.84079  2.41829  3.30012  3.28023  3.87053  3.17493  3.18804  2.59515  2.12554  2.41752  5.03894  3.80147    136 t - - -
          2.68618  4.42225  2.77519  2.73123  3.46354  2.40513  3.72494  3.29354  2.67741  2.69355  4.24690  2.90347  2.73739  3.18146  2.89801  2.37887  2.77519  2.98518  4.58477  3.61503
          0.03064  3.89654  4.61889  0.61958  0.77255  0.48576  0.95510
    137   3.18207  4.63709  4.22819  3.86795  3.14458  4.01283  4.51613  2.34972  3.63547  0.84613  3.15966  4.14111  4.44392  3.99804  3.80768  3.58621  3.47515  2.39334  5.03280  3.76174    137 l - - -
          2.68618  4.42225  2.77519  2.73123  3.46354  2.40513  3.72494  3.29354  2.67741  2.69355  4.24690  2.90347  2.73739  3.18146  2.89801  2.37887  2.77519  2.98518  4.58477  3.61503
          0.03064  3.89654  4.61889  0.61958  0.77255  0.48576  0.95510
    138   2.55310  4.91593  2.78525  2.16683  4.25612  3.35836  3.61143  3.65451  1.77759  3.22566  4.05030  2.89700  3.81063  2.75824  2.66108  2.58589  2.70393  3.30859  5.41715  4.09526    138 k - - -
          2.68618  4.42225  2.77519  2.73123  3.46354  2.40513  3.72494  3.29354  2.67741  2.69355  4.24690  2.90347  2.73739  3.18146  2.89801  2.37887  2.77519  2.98518  4.58477  3.61503
          0.03064  3.89654  4.61889  0.61958  0.77255  0.48576  0.95510
    139   2.22970  5.08300  2.20897  1.83831  4.40125  3.24456  3.64729  3.85935  2.53035  3.40890  4.22214  2.54363  3.77036  2.79689  3.04706  2.52422  2.96512  3.47414  5.60471  4.19277    139 e - - -
          2.68618  4.42225  2.77519  2.73123  3.46354  2.40513  3.72494  3.29354  2.67741  2.69355  4.24690  2.90347  2.73739  3.18146  2.89801  2.37887  2.77519  2.98518  4.58477  3.61503
          0.03064  3.89654  4.61889  0.61958  0.77255  0.48576  0.95510
    140   3.05120  4.43825  4.51321  3.98043  3.26019  4.27314  4.67791  1.85459  3.83779  1.35235  3.09676  4.25785  4.56898  4.08984  4.04691  3.62372  3.30222  1.50280  5.21781  4.04040    140 l - - -
          2.68618  4.42225  2.77519  2.73123  3.46354  2.40513  3.72494  3.29354  2.67741  2.69355  4.24690  2.90347  2.73739  3.18146  2.89801  2.37887  2.77519  2.98518  4.58477  3.61503
          0.03064  3.89654  4.61889  0.61958  0.77255  0.48576  0.95510
    141   2.76547  5.19340  2.12536  1.54973  4.50607  3.22729  3.67056  3.97698  2.57834  3.51501  4.34030  2.71778  2.88494  2.82499  3.10472  2.70381  3.03648  3.58287  5.69515  4.26329    141 e - - -
          2.68618  4.42225  2.77519  2.73123  3.46354  2.40513  3.72494  3.29354  2.67741  2.69355  4.24690  2.90347  2.73739  3.18146  2.89801  2.37887  2.77519  2.98518  4.58477  3.61503
          0.03064  3.89654  4.61889  0.61958  0.77255  0.48576  0.95510
    142   2.98506  5.03909  3.38964  2.77431  4.45360  3.59683  3.60071  3.82137  1.70555  3.30429  4.19317  3.17111  3.98993  2.74951  1.34853  3.00195  3.16927  3.51748  5.37316  4.19646    142 r - - -
          2.68618  4.42225  2.77519  2.73123  3.46354  2.40513  3.72494  3.29354  2.67741  2.69355  4.24690  2.90347  2.73739  3.18146  2.89801  2.37887  2.77519  2.98518  4.58477  3.61503
          0.03064  3.89654  4.61889  0.61958  0.77255  0.48576  0.95510
    143   2.45688  4.47535  2.89625  2.62568  4.11109  3.13105  3.85990  3.48475  2.70934  3.19480  4.06750  2.08841  3.75396  3.07779  3.08209  2.56640  1.84973  3.10202  5.43371  4.12444    143 t - - -
          2.68618  4.42225  2.77519  2.73123  3.46354  2.40513  3.72494  3.29354  2.67741  2.69355  4.24690  2.90347  2.73739  3.18146  2.89801  2.37887  2.77519  2.98518  4.58477  3.61503
          0.03064  3.89654  4.61889  0.61958  0.77255  0.48576  0.95510
    144   3.28872  4.68336  4.27173  3.99064  0.97315  3.97319  3.88753  2.80926  3.89703  2.17369  3.53575  4.04619  4.43111  4.05832  4.01081  3.55753  3.58980  2.80176  4.12916  2.49304    144 f - - -
          2.68618  4.42225  2.77519  2.73123  3.46354  2.40513  3.72494  3.29354  2.67741  2.69355  4.24690  2.90347  2.73739  3.18146  2.89801  2.37887  2.77519  2.98518  4.58477  3.61503
          0.03064  3.89654  4.61889  0.61958  0.77255  0.48576  0.95510
    145   2.69452  4.46781  3.37325  3.27559  4.41790  0.69291  4.39459  4.02318  3.46016  3.67434  4.65012  3.53749  3.85973  3.78238  3.69376  2.86709  3.17763  3.54684  5.50690  4.52054    145 G - - -
          2.68618  4.42225  2.77519  2.73123  3.46354  2.40513  3.72494  3.29354  2.67741  2.69355  4.24690  2.90347  2.73739  3.18146  2.89801  2.37887  2.77519  2.98518  4.58477  3.61503
          0.03064  3.89654  4.61889  0.61958  0.77255  0.48576  0.95510
    146   2.84332  5.28711  1.47221  2.10920  4.60519  3.17253  3.73754  4.15737  2.74424  3.69453  4.55273  1.99611  3.79550  2.91439  3.31097  2.76164  3.14763  3.73852  5.82544  4.34500    146 d - - -
          2.68618  4.42225  2.77519  2.73123  3.46354  2.40513  3.72494  3.29354  2.67741  2.69355  4.24690  2.90347  2.73739  3.18146  2.89801  2.37887  2.77519  2.98518  4.58477  3.61503
          0.03064  3.89654  4.61889  0.61958  0.77255  0.48576  0.95510
    147   2.82700  4.36273  4.15876  3.82244  3.56747  3.74893  4.61993  2.04856  3.69059  2.25018  3.52877  4.00846  4.30796  4.04857  3.90080  3.25382  3.18787  0.99509  5.35604  4.08923    147 v - - -
          2.68618  4.42225  2.77519  2.73123  3.46354  2.40513  3.72494  3.29354  2.67741  2.69355  4.24690  2.90347  2.73739  3.18146  2.89801  2.37887  2.77519  2.98518  4.58477  3.61503
          0.03064  3.89654  4.61889  0.61958  0.77255  0.48576  0.95510
    148   3.28156  4.76081  3.87361  3.60733  2.29356  3.85804  3.62935  3.28738  3.46416  2.73515  3.95987  3.75287  4.33124  3.76443  3.64301  3.41593  3.56831  3.15905  3.93831  0.92669    148 y - - -
          2.68618  4.42225  2.77519  2.73123  3.46354  2.40513  3.72494  3.29354  2.67741  2.69355  4.24690  2.90347  2.73739  3.18146  2.89801  2.37887  2.77519  2.98518  4.58477  3.61503
          0.03064  3.89654  4.61889  0.61958  0.77255  0.48576  0.95510
    149   2.25375  4.24680  3.11277  2.80898  4.22213  1.88186  3.98775  3.64797  2.91271  3.30024  4.12103  3.11059  2.68589  3.21559  3.28544  2.06531  2.53750  3.14591  5.53433  4.28006    149 g - - -
          2.68618  4.42225  2.77519  2.73123  3.46354  2.40513  3.72494  3.29354  2.67741  2.69355  4.24690  2.90347  2.73739  3.18146  2.89801  2.37887  2.77519  2.98518  4.58477  3.61503
          0.03064  3.89654  4.61889  0.61958  0.77255  0.48576  0.95510
    150   2.21877  1.82377  3.64036  3.25810  3.80308  3.00462  4.12045  3.16181  3.15770  2.93845  3.82303  2.99999  3.70520  3.48084  3.41178  2.08457  2.66627  2.78286  5.23730  4.00836    150 c - - -
          2.68618  4.42225  2.77519  2.73123  3.46354  2.40513  3.72494  3.29354  2.67741  2.69355  4.24690  2.90347  2.73739  3.18146  2.89801  2.37887  2.77519  2.98518  4.58477  3.61503
          0.03064  3.89654  4.61889  0.61958  0.77255  0.48576  0.95510
    151   3.01516  5.14761  0.88415  2.34946  4.52778  3.22863  3.95182  4.12136  3.04042  3.72532  4.70377  2.90712  3.88310  3.19087  3.56006  2.97466  3.35417  3.75792  5.69174  4.39646    151 d - - -
          2.68618  4.42225  2.77519  2.73123  3.46354  2.40513  3.72494  3.29354  2.67741  2.69355  4.24690  2.90347  2.73739  3.18146  2.89801  2.37887  2.77519  2.98518  4.58477  3.61503
          0.03064  3.89654  4.61889  0.61958  0.77255  0.48576  0.95510
    152   0.97963  4.20377  3.48677  3.27895  4.07610  3.02772  4.29819  3.20519  3.29582  3.08571  4.11473  3.42256  3.76919  3.63474  3.54482  2.55378  2.83279  2.85543  5.50084  4.30372    152 a - - -
          2.68618  4.42225  2.77519  2.73123  3.46354  2.40513  3.72494  3.29354  2.67741  2.69355  4.24690  2.90347  2.73739  3.18146  2.89801  2.37887  2.77519  2.98518  4.58477  3.61503
          0.03064  3.89654  4.61889  0.61958  0.77255  0.48576  0.95510
    153   2.69452  4.46781  3.37325  3.27559  4.41790  0.69291  4.39459  4.02318  3.46016  3.67434  4.65012  3.53749  3.85973  3.78238  3.69376  2.86709  3.17763  3.54684  5.50690  4.52054    153 G - - -
          2.68618  4.42225  2.77519  2.73123  3.46354  2.40513  3.72494  3.29354  2.67741  2.69355  4.24690  2.90347  2.73739  3.18146  2.89801  2.37887  2.77519  2.98518  4.58477  3.61503
          0.03064  3.89654  4.61889  0.61958  0.77255  0.48576  0.95510
    154   3.02077  4.83428  3.14879  2.91098  3.30124  3.46754  1.09273  3.72743  2.75336  3.21845  4.26313  3.31941  4.02130  3.27747  3.01772  3.09119  3.32488  3.46208  4.76601  3.25139    154 h - - -
          2.68618  4.42225  2.77519  2.73123  3.46354  2.40513  3.72494  3.29354  2.67741  2.69355  4.24690  2.90347  2.73739  3.18146  2.89801  2.37887  2.77519  2.98518  4.58477  3.61503
          0.03064  3.89654  4.61889  0.61958  0.77255  0.48576  0.95510
    155   3.04672  4.38462  4.64480  4.12471  3.42947  4.35933  4.84215  1.37748  4.00449  1.85287  3.24624  4.37894  4.65561  4.26560  4.21518  3.72387  3.30298  1.33383  5.38273  4.18863    155 v - - -
          2.68618  4.42225  2.77519  2.73123  3.46354  2.40513  3.72494  3.29354  2.67741  2.69355  4.24690  2.90347  2.73739  3.18146  2.89801  2.37887  2.77519  2.98518  4.58477  3.61503
          0.03064  3.89654  4.61889  0.61958  0.77255  0.48576  0.95510
    156   2.97262  5.08911  2.49722  0.99164  4.43828  3.28932  3.87793  3.89695  2.76146  3.51010  4.48286  2.94604  3.89497  3.09294  3.17296  2.95244  3.27697  3.57822  5.60531  4.32732    156 e - - -
          2.68618  4.42225  2.77519  2.73123  3.46354  2.40513  3.72494  3.29354  2.67741  2.69355  4.24690  2.90347  2.73739  3.18146  2.89801  2.37887  2.77519  2.98518  4.58477  3.61503
          0.03064  3.89654  4.61889  0.61958  0.77255  0.48576  0.95510
    157   3.20296  4.61540  4.45258  3.97628  2.67495  4.26899  4.45492  2.23052  3.81341  0.94966  2.96540  4.23365  4.56273  4.03092  3.98975  3.66077  3.45153  2.31254  4.83242  3.47412    157 l - - -
          2.68618  4.42225  2.77519  2.73123  3.46354  2.40513  3.72494  3.29354  2.67741  2.69355  4.24690  2.90347  2.73739  3.18146  2.89801  2.37887  2.77519  2.98518  4.58477  3.61503
          0.03064  3.89654  4.61889  0.61958  0.77255  0.48576  0.95510
    158   2.85936  4.88429  2.88578  2.59643  3.52651  3.43551  1.63919  3.63179  2.40448  3.14915  4.09854  3.05734  3.93530  2.73001  2.70102  2.89040  3.11833  3.34630  4.94852  3.44956    158 h - - -
          2.68618  4.42225  2.77519  2.73123  3.46354  2.40513  3.72494  3.29354  2.67741  2.69355  4.24690  2.90347  2.73739  3.18146  2.89801  2.37887  2.77519  2.98518  4.58477  3.61503
          0.03064  3.89654  4.61889  0.61958  0.77255  0.48576  0.95510
    159   3.28156  4.76081  3.87361  3.60733  2.29356  3.85804  3.62935  3.28738  3.46416  2.73515  3.95987  3.75287  4.33124  3.76443  3.64301  3.41593  3.56831  3.15905  3.93831  0.92669    159 y - - -
          2.68618  4.42225  2.77519  2.73123  3.46354  2.40513  3.72494  3.29354  2.67741  2.69355  4.24690  2.90347  2.73739  3.18146  2.89801  2.37887  2.77519  2.98518  4.58477  3.61503
          0.03064  3.89654  4.61889  0.61958  0.77255  0.48576  0.95510
    160   2.27863  4.18303  3.33857  3.06622  4.04565  3.00132  4.11737  3.27677  3.03870  3.11290  4.03914  3.27109  3.71733  3.40721  3.32432  2.29636  1.33949  2.88658  5.45318  4.20296    160 t - - -
          2.68618  4.42225  2.77519  2.73123  3.46354  2.40513  3.72494  3.29354  2.67741  2.69355  4.24690  2.90347  2.73739  3.18146  2.89801  2.37887  2.77519  2.98518  4.58477  3.61503
          0.03064  3.89654  4.61889  0.61958  0.77255  0.48576  0.95510
    161   0.97963  4.20377  3.48677  3.27895  4.07610  3.02772  4.29819  3.20519  3.29582  3.08571  4.11473  3.42256  3.76919  3.63474  3.54482  2.55378  2.83279  2.85543  5.50084  4.30372    161 a - - -
          2.68618  4.42225  2.77519  2.73123  3.46354  2.40513  3.72494  3.29354  2.67741  2.69355  4.24690  2.90347  2.73739  3.18146  2.89801  2.37887  2.77519  2.98518  4.58477  3.61503
          0.03064  3.89654  4.61889  0.61958  0.77255  0.48576  0.95510
    162   3.03226  4.87012  3.52533  3.03112  4.23078  3.51591  3.84118  3.77398  2.24634  3.28552  4.28488  3.38912  4.01715  3.06014  0.94225  3.11515  3.29646  3.49684  5.30396  4.15271    162 r - - -
          2.68618  4.42225  2.77519  2.73123  3.46354  2.40513  3.72494  3.29354  2.67741  2.69355  4.24690  2.90347  2.73739  3.18146  2.89801  2.37887  2.77519  2.98518  4.58477  3.61503
          0.03064  3.89654  4.61889  0.61958  0.77255  0.48576  0.95510
    163   0.97963  4.20377  3.48677  3.27895  4.07610  3.02772  4.29819  3.20519  3.29582  3.08571  4.11473  3.42256  3.76919  3.63474  3.54482  2.55378  2.83279  2.85543  5.50084  4.30372    163 a - - -
          2.68618  4.42225  2.77519  2.73123  3.46354  2.40513  3.72494  3.29354  2.67741  2.69355  4.24690  2.90347  2.73739  3.18146  2.89801  2.37887  2.77519  2.98518  4.58477  3.61503
          0.03064  3.89654  4.61889  0.61958  0.77255  0.48576  0.95510
    164   2.32656  4.24739  3.22704  3.04371  4.10013  2.97681  4.15300  3.62589  3.11910  3.34419  4.26812  3.26479  3.71755  3.46649  3.40454  1.05535  2.80846  3.15574  5.47065  4.18373    164 s - - -
          2.68618  4.42225  2.77519  2.73123  3.46354  2.40513  3.72494  3.29354  2.67741  2.69355  4.24690  2.90347  2.73739  3.18146  2.89801  2.37887  2.77519  2.98518  4.58477  3.61503
          0.03064  3.89654  4.61889  0.61958  0.77255  0.48576  0.95510
    165   2.69828  4.28807  3.75354  3.18922  3.07791  3.71734  3.90983  2.55319  3.04444  1.66943  2.74835  3.52630  4.07128  3.12821  3.31751  2.99358  2.92715  2.44909  4.69750  2.80660    165 l - - -
          2.68618  4.42225  2.77519  2.73123  3.46354  2.40513  3.72494  3.29354  2.67741  2.69355  4.24690  2.90347  2.73739  3.18146  2.89801  2.37887  2.77519  2.98518  4.58477  3.61503
          0.03064  3.89654  4.61889  0.61958  0.77255  0.48576  0.95510
    166   0.97963  4.20377  3.48677  3.27895  4.07610  3.02772  4.29819  3.20519  3.29582  3.08571  4.11473  3.42256  3.76919  3.63474  3.54482  2.55378  2.83279  2.85543  5.50084  4.30372    166 a - - -
          2.68618  4.42225  2.77519  2.73123  3.46354  2.40513  3.72494  3.29354  2.67741  2.69355  4.24690  2.90347  2.73739  3.18146  2.89801  2.37887  2.77519  2.98518  4.58477  3.61503
          0.03064  3.89654  4.61889  0.61958  0.77255  0.48576  0.95510
    167   3.18207  4.63709  4.22819  3.86795  3.14458  4.01283  4.51613  2.34972  3.63547  0.84613  3.15966  4.14111  4.44392  3.99804  3.80768  3.58621  3.47515  2.39334  5.03280  3.76174    167 l - - -
          2.68618  4.42225  2.77519  2.73123  3.46354  2.40513  3.72494  3.29354  2.67741  2.69355  4.24690  2.90347  2.73739  3.18146  2.89801  2.37887  2.77519  2.98518  4.58477  3.61503
          0.03064  3.89654  4.61889  0.61958  0.77255  0.48576  0.95510
    168   2.83280  5.19065  2.29841  1.35742  4.50615  3.22735  3.71543  3.99571  2.59102  3.55570  4.41969  2.36862  3.81584  2.88911  3.05821  2.77477  3.11893  3.61493  5.70221  4.28276    168 e - - -
          2.68618  4.42225  2.77519  2.73123  3.46354  2.40513  3.72494  3.29354  2.67741  2.69355  4.24690  2.90347  2.73739  3.18146  2.89801  2.37887  2.77519  2.98518  4.58477  3.61503
          0.03064  3.89654  4.61889  0.61958  0.77255  0.48576  0.95510
    169   2.80862  4.83641  3.23344  2.69761  4.07391  3.51563  3.66310  3.38572  1.36929  2.99454  3.48473  3.13084  3.93721  2.83569  2.40129  2.86868  3.03631  3.13469  5.28520  4.02267    169 k - - -
          2.68618  4.42225  2.77519  2.73123  3.46354  2.40513  3.72494  3.29354  2.67741  2.69355  4.24690  2.90347  2.73739  3.18146  2.89801  2.37887  2.77519  2.98518  4.58477  3.61503
          0.03064  3.89654  4.61889  0.61958  0.77255  0.48576  0.95510
    170   1.31277  4.13543  3.31194  3.07682  4.22567  2.03209  4.17775  3.56207  3.17182  3.31780  4.17993  3.25125  3.65713  3.46281  3.47497  2.38727  2.69400  3.06296  5.57434  4.36938    170 a - - -
          2.68618  4.42225  2.77519  2.73123  3.46354  2.40513  3.72494  3.29354  2.67741  2.69355  4.24690  2.90347  2.73739  3.18146  2.89801  2.37887  2.77519  2.98518  4.58477  3.61503
          0.03064  3.89654  4.61889  0.61958  0.77255  0.48576  0.95510
    171   3.33666  4.69188  4.33307  3.96550  1.12539  4.16482  3.55757  2.95322  3.83077  2.30685  3.59225  3.93305  4.50617  3.92803  3.94796  3.54015  3.57600  2.91012  3.75779  1.90215    171 f - - -
          2.68618  4.42225  2.77519  2.73123  3.46354  2.40513  3.72494  3.29354  2.67741  2.69355  4.24690  2.90347  2.73739  3.18146  2.89801  2.37887  2.77519  2.98518  4.58477  3.61503
          0.03064  3.89654  4.61889  0.61958  0.77255  0.48576  0.95510
    172   2.59171  4.78215  2.70959  2.36672  4.16241  2.40311  3.41271  3.59294  2.38571  3.18465  4.00913  2.42827  3.77209  2.82525  2.90831  2.45197  2.71450  3.23601  5.40708  4.06775    172 e - - -
          2.68618  4.42225  2.77519  2.73123  3.46354  2.40513  3.72494  3.29354  2.67741  2.69355  4.24690  2.90347  2.73739  3.18146  2.89801  2.37887  2.77519  2.98518  4.58477  3.61503
          0.03064  3.89654  4.61889  0.61958  0.77255  0.48576  0.95510
    173   0.97963  4.20377  3.48677  3.27895  4.07610  3.02772  4.29819  3.20519  3.29582  3.08571  4.11473  3.42256  3.76919  3.63474  3.54482  2.55378  2.83279  2.85543  5.50084  4.30372    173 a - - -
          2.68618  4.42225  2.77519  2.73123  3.46354  2.40513  3.72494  3.29354  2.67741  2.69355  4.24690  2.90347  2.73739  3.18146  2.89801  2.37887  2.77519  2.98518  4.58477  3.61503
          0.03064  3.89654  4.61889  0.61958  0.77255  0.48576  0.95510
    174   2.60669  4.44400  3.33245  2.96861  3.65631  3.33822  3.98055  2.99717  2.86402  2.20865  3.74287  3.32315  1.66718  3.28248  3.16911  2.78244  2.95740  2.78619  5.15549  3.85248    174 p - - -
          2.68618  4.42225  2.77519  2.73123  3.46354  2.40513  3.72494  3.29354  2.67741  2.69355  4.24690  2.90347  2.73739  3.18146  2.89801  2.37887  2.77519  2.98518  4.58477  3.61503
          0.03064  3.89654  4.61889  0.61958  0.77255  0.48576  0.95510
    175   2.41433  4.28960  4.26037  3.72244  3.44836  4.03509  4.48861  1.60622  3.62335  1.98097  3.30295  4.00544  4.39566  3.90365  3.87591  3.36535  3.10970  1.50596  5.21924  4.01879    175 v - - -
          2.68618  4.42225  2.77519  2.73123  3.46354  2.40513  3.72494  3.29354  2.67741  2.69355  4.24690  2.90347  2.73739  3.18146  2.89801  2.37887  2.77519  2.98518  4.58477  3.61503
          0.03064  3.89654  4.61889  0.61958  0.77255  0.48576  0.95510
    176   2.69452  4.46781  3.37325  3.27559  4.41790  0.69291  4.39459  4.02318  3.46016  3.67434  4.65012  3.53749  3.85973  3.78238  3.69376  2.86709  3.17763  3.54684  5.50690  4.52054    176 G - - -
          2.68618  4.42225  2.77519  2.73123  3.46354  2.40513  3.72494  3.29354  2.67741  2.69355  4.24690  2.90347  2.73739  3.18146  2.89801  2.37887  2.77519  2.98518  4.58477  3.61503
          0.03064  3.89654  4.61889  0.61958  0.77255  0.48576  0.95510
    177   2.99379  4.95893  3.17141  2.78813  4.35085  3.48087  3.77206  3.78158  1.00583  3.34132  4.30129  3.21160  3.97936  2.96204  2.43559  3.03409  3.24517  3.48795  5.39548  4.21163    177 k - - -
          2.68618  4.42225  2.77519  2.73123  3.46354  2.40513  3.72494  3.29354  2.67741  2.69355  4.24690  2.90347  2.73739  3.18146  2.89801  2.37887  2.77519  2.98518  4.58477  3.61503
          0.03064  3.89654  4.61889  0.61958  0.77255  0.48576  0.95510
    178   1.67966  4.12925  3.32426  3.05785  4.18779  2.90820  4.14343  3.53233  3.11239  3.28512  4.14551  3.23484  3.65080  3.41975  3.42004  1.43954  2.67364  3.03885  5.55326  4.32116    178 s - - -
          2.68618  4.42225  2.77519  2.73123  3.46354  2.40513  3.72494  3.29354  2.67741  2.69355  4.24690  2.90347  2.73739  3.18146  2.89801  2.37887  2.77519  2.98518  4.58477  3.61503
          0.03064  3.89654  4.61889  0.61958  0.77255  0.48576  0.95510
    179   3.28872  4.68336  4.27173  3.99064  0.97315  3.97319  3.88753  2.80926  3.89703  2.17369  3.53575  4.04619  4.43111  4.05832  4.01081  3.55753  3.58980  2.80176  4.12916  2.49304    179 f - - -
          2.68618  4.42225  2.77519  2.73123  3.46354  2.40513  3.72494  3.29354  2.67741  2.69355  4.24690  2.90347  2.73739  3.18146  2.89801  2.37887  2.77519  2.98518  4.58477  3.61503
          0.03064  3.89654  4.61889  0.61958  0.77255  0.48576  0.95510
    180   2.69452  4.46781  3.37325  3.27559  4.41790  0.69291  4.39459  4.02318  3.46016  3.67434  4.65012  3.53749  3.85973  3.78238  3.69376  2.86709  3.17763  3.54684  5.50690  4.52054    180 G - - -
          2.68618  4.42225  2.77519  2.73123  3.46354  2.40513  3.72494  3.29354  2.67741  2.69355  4.24690  2.90347  2.73739  3.18146  2.89801  2.37887  2.77519  2.98518  4.58477  3.61503
          0.03064  3.89654  4.61889  0.61958  0.77255  0.48576  0.95510
    181   3.08158  4.45981  4.51215  4.04472  3.30926  4.27268  4.73261  1.15777  3.85156  1.76446  3.20288  4.30185  4.60977  4.17006  4.05095  3.67771  3.35031  1.78742  5.26378  4.00994    181 i - - -
          2.68618  4.42225  2.77519  2.73123  3.46354  2.40513  3.72494  3.29354  2.67741  2.69355  4.24690  2.90347  2.73739  3.18146  2.89801  2.37887  2.77519  2.98518  4.58477  3.61503
          0.03064  3.89654  4.61889  0.61958  0.77255  0.48576  0.95510
    182   2.88615  4.33883  4.23778  3.71002  3.36354  4.03835  4.46302  1.46850  3.56375  1.76125  3.22697  3.99857  4.39525  3.86962  3.80337  3.37641  2.68943  1.84533  5.17313  3.97421    182 i - - -
          2.68618  4.42225  2.77519  2.73123  3.46354  2.40513  3.72494  3.29354  2.67741  2.69355  4.24690  2.90347  2.73739  3.18146  2.89801  2.37887  2.77519  2.98518  4.58477  3.61503
          0.03064  3.89654  4.61889  0.61958  0.77255  0.48576  0.95510
    183   2.82700  4.36273  4.15876  3.82244  3.56747  3.74893  4.61993  2.04856  3.69059  2.25018  3.52877  4.00846  4.30796  4.04857  3.90080  3.25382  3.18787  0.99509  5.35604  4.08923    183 v - - -
          2.68618  4.42225  2.77519  2.73123  3.46354  2.40513  3.72494  3.29354  2.67741  2.69355  4.24690  2.90347  2.73739  3.18146  2.89801  2.37887  2.77519  2.98518  4.58477  3.61503
          0.03064  3.89654  4.61889  0.61958  0.77255  0.48576  0.95510
    184   2.69452  4.46781  3.37325  3.27559  4.41790  0.69291  4.39459  4.02318  3.46016  3.67434  4.65012  3.53749  3.85973  3.78238  3.69376  2.86709  3.17763  3.54684  5.50690  4.52054    184 G - - -
          2.68618  4.42225  2.77519  2.73123  3.46354  2.40513  3.72494  3.29354  2.67741  2.69355  4.24690  2.90347  2.73739  3.18146  2.89801  2.37887  2.77519  2.98518  4.58477  3.61503
          0.03064  3.89654  4.61889  0.61958  0.77255  0.48576  0.95510
    185   0.97963  4.20377  3.48677  3.27895  4.07610  3.02772  4.29819  3.20519  3.29582  3.08571  4.11473  3.42256  3.76919  3.63474  3.54482  2.55378  2.83279  2.85543  5.50084  4.30372    185 a - - -
          2.68618  4.42225  2.77519  2.73123  3.46354  2.40513  3.72494  3.29354  2.67741  2.69355  4.24690  2.90347  2.73739  3.18146  2.89801  2.37887  2.77519  2.98518  4.58477  3.61503
          0.03064  3.89654  4.61889  0.61958  0.77255  0.48576  0.95510
    186   2.78294  4.53652  3.39267  3.23500  4.22850  3.22266  4.31065  3.77987  3.29431  3.40419  4.45492  3.53938  0.78408  3.68236  3.53730  2.95113  3.22635  3.42253  5.40867  4.34942    186 p - - -
          2.68618  4.42225  2.77519  2.73123  3.46354  2.40513  3.72494  3.29354  2.67741  2.69355  4.24690  2.90347  2.73739  3.18146  2.89801  2.37887  2.77519  2.98518  4.58477  3.61503
          0.03064  3.89654  4.61889  0.61958  0.77255  0.48576  0.95510
    187   0.97963  4.20377  3.48677  3.27895  4.07610  3.02772  4.29819  3.20519  3.29582  3.08571  4.11473  3.42256  3.76919  3.63474  3.54482  2.55378  2.83279  2.85543  5.50084  4.30372    187 a - - -
          2.68618  4.42225  2.77519  2.73123  3.46354  2.40513  3.72494  3.29354  2.67741  2.69355  4.24690  2.90347  2.73739  3.18146  2.89801  2.37887  2.77519  2.98518  4.58477  3.61503
          0.03064  3.89654  4.61889  0.61958  0.77255  0.48576  0.95510
    188   0.97963  4.20377  3.48677  3.27895  4.07610  3.02772  4.29819  3.20519  3.29582  3.08571  4.11473  3.42256  3.76919  3.63474  3.54482  2.55378  2.83279  2.85543  5.50084  4.30372    188 a - - -
          2.68618  4.42225  2.77519  2.73123  3.46354  2.40513  3.72494  3.29354  2.67741  2.69355  4.24690  2.90347  2.73739  3.18146  2.89801  2.37887  2.77519  2.98518  4.58477  3.61503
          0.03064  3.89654  4.61889  0.61958  0.77255  0.48576  0.95510
    189   3.01574  4.37245  4.60774  4.11245  3.47877  4.29206  4.85032  1.37132  3.99121  1.99672  3.30221  4.35231  4.63091  4.27060  4.20601  3.67440  3.28691  1.26816  5.42066  4.21029    189 v - - -
          2.68618  4.42225  2.77519  2.73123  3.46354  2.40513  3.72494  3.29354  2.67741  2.69355  4.24690  2.90347  2.73739  3.18146  2.89801  2.37887  2.77519  2.98518  4.58477  3.61503
          0.03064  3.89654  4.61889  0.61958  0.77255  0.48576  0.95510
    190   2.69452  4.46781  3.37325  3.27559  4.41790  0.69291  4.39459  4.02318  3.46016  3.67434  4.65012  3.53749  3.85973  3.78238  3.69376  2.86709  3.17763  3.54684  5.50690  4.52054    190 G - - -
          2.68618  4.42225  2.77519  2.73123  3.46354  2.40513  3.72494  3.29354  2.67741  2.69355  4.24690  2.90347  2.73739  3.18146  2.89801  2.37887  2.77519  2.98518  4.58477  3.61503
          0.03064  3.89654  4.61889  0.61958  0.77255  0.48576  0.95510
    191   3.09036  4.56164  4.33513  3.88422  3.11109  4.12062  4.55137  2.16997  3.65706  0.99233  3.03765  4.15246  4.49251  3.97786  3.84971  3.53518  3.37143  2.10352  5.07828  3.82882    191 l - - -
          2.68618  4.42225  2.77519  2.73123  3.46354  2.40513  3.72494  3.29354  2.67741  2.69355  4.24690  2.90347  2.73739  3.18146  2.89801  2.37887  2.77519  2.98518  4.58477  3.61503
          0.03064  3.89654  4.61889  0.61958  0.77255  0.48576  0.95510
    192   3.00926  4.43812  4.40682  3.90829  3.26325  4.15416  4.61416  1.97278  3.74298  1.36447  3.13645  4.17418  4.50612  4.03111  3.95469  3.52915  3.27911  1.48539  5.19275  3.97955    192 l - - -
          2.68618  4.42225  2.77519  2.73123  3.46354  2.40513  3.72494  3.29354  2.67741  2.69355  4.24690  2.90347  2.73739  3.18146  2.89801  2.37887  2.77519  2.98518  4.58477  3.61503
          0.03064  3.89654  4.61889  0.61958  0.77255  0.48576  0.95510
    193   2.98793  4.53286  4.07513  3.67028  3.21798  3.85199  4.39984  2.39597  3.43709  1.80892  1.33257  3.94484  4.31261  3.81731  3.63961  3.33962  3.29365  2.40490  5.06208  3.82605    193 m - - -
          2.68618  4.42225  2.77519  2.73123  3.46354  2.40513  3.72494  3.29354  2.67741  2.69355  4.24690  2.90347  2.73739  3.18146  2.89801  2.37887  2.77519  2.98518  4.58477  3.61503
          0.03064  3.89654  4.61889  0.61958  0.77255  0.48576  0.95510
    194   1.13672  4.11844  3.38861  3.15478  4.12727  2.92668  4.20444  3.36225  3.18791  3.20685  4.11854  3.29507  3.67833  3.50843  3.46371  2.23357  2.69908  2.92509  5.53464  4.30124    194 a - - -
          2.68618  4.42225  2.77519  2.73123  3.46354  2.40513  3.72494  3.29354  2.67741  2.69355  4.24690  2.90347  2.73739  3.18146  2.89801  2.37887  2.77519  2.98518  4.58477  3.61503
          0.03064  3.89654  4.61889  0.61958  0.77255  0.48576  0.95510
    195   3.01516  5.14761  0.88415  2.34946  4.52778  3.22863  3.95182  4.12136  3.04042  3.72532  4.70377  2.90712  3.88310  3.19087  3.56006  2.97466  3.35417  3.75792  5.69174  4.39646    195 d - - -
          2.68618  4.42225  2.77519  2.73123  3.46354  2.40513  3.72494  3.29354  2.67741  2.69355  4.24690  2.90347  2.73739  3.18146  2.89801  2.37887  2.77519  2.98518  4.58477  3.61503
          0.03064  3.89654  4.61889  0.61958  0.77255  0.48576  0.95510
    196   2.52316  4.27773  3.63637  3.15003  3.61459  3.40967  4.08261  2.51947  3.02313  2.44358  3.26268  3.44996  3.95443  3.38736  3.33052  2.77439  1.69597  2.16737  5.18812  3.95113    196 t - - -
          2.68618  4.42225  2.77519  2.73123  3.46354  2.40513  3.72494  3.29354  2.67741  2.69355  4.24690  2.90347  2.73739  3.18146  2.89801  2.37887  2.77519  2.98518  4.58477  3.61503
          0.03064  3.89654  4.61889  0.61958  0.77255  0.48576  0.95510
    197   0.97963  4.20377  3.48677  3.27895  4.07610  3.02772  4.29819  3.20519  3.29582  3.08571  4.11473  3.42256  3.76919  3.63474  3.54482  2.55378  2.83279  2.85543  5.50084  4.30372    197 a - - -
          2.68618  4.42225  2.77519  2.73123  3.46354  2.40513  3.72494  3.29354  2.67741  2.69355  4.24690  2.90347  2.73739  3.18146  2.89801  2.37887  2.77519  2.98518  4.58477  3.61503
          0.03064  3.89654  4.61889  0.61958  0.77255  0.48576  0.95510
    198   3.04713  4.45472  4.45568  3.89773  3.13952  4.23378  4.56835  2.06764  3.76108  1.31842  2.29255  4.18792  4.50495  3.97826  3.96013  3.56098  3.28275  1.78686  5.09428  3.96690    198 l - - -
          2.68618  4.42225  2.77519  2.73123  3.46354  2.40513  3.72494  3.29354  2.67741  2.69355  4.24690  2.90347  2.73739  3.18146  2.89801  2.37887  2.77519  2.98518  4.58477  3.61503
          0.03064  3.89654  4.61889  0.61958  0.77255  0.48576  0.95510
    199   2.99379  4.95893  3.17141  2.78813  4.35085  3.48087  3.77206  3.78158  1.00583  3.34132  4.30129  3.21160  3.97936  2.96204  2.43559  3.03409  3.24517  3.48795  5.39548  4.21163    199 k - - -
          2.68618  4.42225  2.77519  2.73123  3.46354  2.40513  3.72494  3.29354  2.67741  2.69355  4.24690  2.90347  2.73739  3.18146  2.89801  2.37887  2.77519  2.98518  4.58477  3.61503
          0.03064  3.89654  4.61889  0.61958  0.77255  0.48576  0.95510
    200   2.42535  4.27053  3.44912  3.20201  3.98980  3.10908  4.21754  3.11985  3.14546  2.98249  4.03131  3.40767  3.81465  3.53903  3.40311  2.62687  1.13177  2.81226  5.42548  4.20637    200 t - - -
          2.68618  4.42225  2.77519  2.73123  3.46354  2.40513  3.72494  3.29354  2.67741  2.69355  4.24690  2.90347  2.73739  3.18146  2.89801  2.37887  2.77519  2.98518  4.58477  3.61503
          0.03064  3.89654  4.61889  0.61958  0.77255  0.48576  0.95510
    201   0.97963  4.20377  3.48677  3.27895  4.07610  3.02772  4.29819  3.20519  3.29582  3.08571  4.11473  3.42256  3.76919  3.63474  3.54482  2.55378  2.83279  2.85543  5.50084  4.30372    201 a - - -
          2.68618  4.42225  2.77519  2.73123  3.46354  2.40513  3.72494  3.29354  2.67741  2.69355  4.24690  2.90347  2.73739  3.18146  2.89801  2.37887  2.77519  2.98518  4.58477  3.61503
          0.03064  3.89654  4.61889  0.61958  0.77255  0.48576  0.95510
    202   2.74307  4.74076  2.72112  2.60892  4.10801  3.19986  3.93993  3.82337  2.84552  3.46745  4.42241  1.11615  3.85281  3.21256  3.20114  2.80924  3.12562  3.44315  5.41114  4.05449    202 n - - -
          2.68618  4.42225  2.77519  2.73123  3.46354  2.40513  3.72494  3.29354  2.67741  2.69355  4.24690  2.90347  2.73739  3.18146  2.89801  2.37887  2.77519  2.98518  4.58477  3.61503
          0.03064  3.89654  4.61889  0.61958  0.77255  0.48576  0.95510
    203   2.82700  4.36273  4.15876  3.82244  3.56747  3.74893  4.61993  2.04856  3.69059  2.25018  3.52877  4.00846  4.30796  4.04857  3.90080  3.25382  3.18787  0.99509  5.35604  4.08923    203 v - - -
          2.68618  4.42225  2.77519  2.73123  3.46354  2.40513  3.72494  3.29354  2.67741  2.69355  4.24690  2.90347  2.73739  3.18146  2.89801  2.37887  2.77519  2.98518  4.58477  3.61503
          0.03064  3.89654  4.61889  0.61958  0.77255  0.48576  0.95510
    204   2.88007  5.44284  1.55328  1.63363  4.72400  3.18109  3.70663  4.23974  2.70774  3.74146  4.58569  2.47090  3.79365  2.87031  3.29461  2.76858  3.16471  3.81585  5.90328  4.40130    204 d - - -
          2.68618  4.42225  2.77519  2.73123  3.46354  2.40513  3.72494  3.29354  2.67741  2.69355  4.24690  2.90347  2.73739  3.18146  2.89801  2.37887  2.77519  2.98518  4.58477  3.61503
          0.03064  3.89654  4.61889  0.61958  0.77255  0.48576  0.95510
    205   3.07625  4.41486  4.64754  4.09823  3.28175  4.37666  4.76739  1.42942  3.98397  1.55610  2.90271  4.36462  4.62947  4.19286  4.17456  3.71854  3.31495  1.61964  5.25521  4.11643    205 i - - -
          2.68618  4.42225  2.77519  2.73123  3.46354  2.40513  3.72494  3.29354  2.67741  2.69355  4.24690  2.90347  2.73739  3.18146  2.89801  2.37887  2.77519  2.98518  4.58477  3.61503
          0.03064  3.89654  4.61889  0.61958  0.77255  0.48576  0.95510
    206   2.97338  4.38289  4.44676  3.94966  3.43443  4.17204  4.70068  1.76697  3.79693  1.91464  3.30046  4.20695  4.54155  4.11084  4.02733  3.54839  3.25131  1.13211  5.33633  4.09397    206 v - - -
          2.68618  4.42225  2.77519  2.73123  3.46354  2.40513  3.72494  3.29354  2.67741  2.69355  4.24690  2.90347  2.73739  3.18146  2.89801  2.37887  2.77519  2.98518  4.58477  3.61503
          0.03064  3.89654  4.61889  0.61958  0.77255  0.48576  0.95510
    207   2.25069  4.17010  3.32422  3.03117  4.07692  2.97847  4.09314  3.36786  3.02317  3.15551  4.04540  3.24225  3.69253  3.37221  3.32421  2.05676  1.45453  2.94536  5.46106  4.21938    207 t - - -
          2.68618  4.42225  2.77519  2.73123  3.46354  2.40513  3.72494  3.29354  2.67741  2.69355  4.24690  2.90347  2.73739  3.18146  2.89801  2.37887  2.77519  2.98518  4.58477  3.61503
          0.03064  3.89654  4.61889  0.61958  0.77255  0.48576  0.95510
    208   3.34429  4.74412  4.17989  3.81888  1.90047  4.10564  3.47729  3.14727  3.68437  2.55365  3.79138  3.83030  4.46886  3.83156  3.84009  3.48286  3.58764  3.05097  3.69678  1.05953    208 y - - -
          2.68618  4.42225  2.77519  2.73123  3.46354  2.40513  3.72494  3.29354  2.67741  2.69355  4.24690  2.90347  2.73739  3.18146  2.89801  2.37887  2.77519  2.98518  4.58477  3.61503
          0.03064  3.89654  4.61889  0.61958  0.77255  0.48576  0.95510
    209   1.13672  4.11844  3.38861  3.15478  4.12727  2.92668  4.20444  3.36225  3.18791  3.20685  4.11854  3.29507  3.67833  3.50843  3.46371  2.23357  2.69908  2.92509  5.53464  4.30124    209 a - - -
          2.68618  4.42225  2.77519  2.73123  3.46354  2.40513  3.72494  3.29354  2.67741  2.69355  4.24690  2.90347  2.73739  3.18146  2.89801  2.37887  2.77519  2.98518  4.58477  3.61503
          0.03064  3.89654  4.61889  0.61958  0.77255  0.48576  0.95510
    210   2.32656  4.24739  3.22704  3.04371  4.10013  2.97681  4.15300  3.62589  3.11910  3.34419  4.26812  3.26479  3.71755  3.46649  3.40454  1.05535  2.80846  3.15574  5.47065  4.18373    210 s - - -
          2.68618  4.42225  2.77519  2.73123  3.46354  2.40513  3.72494  3.29354  2.67741  2.69355  4.24690  2.90347  2.73739  3.18146  2.89801  2.37887  2.77519  2.98518  4.58477  3.61503
          0.03064  3.89654  4.61889  0.61958  0.77255  0.48576  0.95510
    211   2.78294  4.53652  3.39267  3.23500  4.22850  3.22266  4.31065  3.77987  3.29431  3.40419  4.45492  3.53938  0.78408  3.68236  3.53730  2.95113  3.22635  3.42253  5.40867  4.34942    211 p - - -
          2.68618  4.42225  2.77519  2.73123  3.46354  2.40513  3.72494  3.29354  2.67741  2.69355  4.24690  2.90347  2.73739  3.18146  2.89801  2.37887  2.77519  2.98518  4.58477  3.61503
          0.03064  3.89654  4.61889  0.61958  0.77255  0.48576  0.95510
    212   2.36773  5.01339  1.83436  2.20352  4.44082  3.19465  3.69239  3.90601  2.60805  3.46470  4.28373  2.31554  3.76173  2.85111  3.13014  2.40658  2.97129  3.49658  5.65708  4.24227    212 d - - -
          2.68618  4.42225  2.77519  2.73123  3.46354  2.40513  3.72494  3.29354  2.67741  2.69355  4.24690  2.90347  2.73739  3.18146  2.89801  2.37887  2.77519  2.98518  4.58477  3.61503
          0.03064  3.89654  4.61889  0.61958  0.77255  0.48576  0.95510
    213   2.61651  4.92057  2.68581  2.22237  4.19871  3.34627  3.57876  3.63135  2.08607  3.19230  3.99430  2.57555  3.77179  2.53412  2.78233  2.53746  2.85060  2.89326  5.39255  4.03606    213 k - - -
          2.68618  4.42225  2.77519  2.73123  3.46354  2.40513  3.72494  3.29354  2.67741  2.69355  4.24690  2.90347  2.73739  3.18146  2.89801  2.37887  2.77519  2.98518  4.58477  3.61503
          0.03064  3.89654  4.61889  0.61958  0.77255  0.48576  0.95510
    214   2.69452  4.46781  3.37325  3.27559  4.41790  0.69291  4.39459  4.02318  3.46016  3.67434  4.65012  3.53749  3.85973  3.78238  3.69376  2.86709  3.17763  3.54684  5.50690  4.52054    214 G - - -
          2.68618  4.42225  2.77519  2.73123  3.46354  2.40513  3.72494  3.29354  2.67741  2.69355  4.24690  2.90347  2.73739  3.18146  2.89801  2.37887  2.77519  2.98518  4.58477  3.61503
          0.03064  3.89654  4.61889  0.61958  0.77255  0.48576  0.95510
    215   2.42535  4.27053  3.44912  3.20201  3.98980  3.10908  4.21754  3.11985  3.14546  2.98249  4.03131  3.40767  3.81465  3.53903  3.40311  2.62687  1.13177  2.81226  5.42548  4.20637    215 t - - -
          2.68618  4.42225  2.77519  2.73123  3.46354  2.40513  3.72494  3.29354  2.67741  2.69355  4.24690  2.90347  2.73739  3.18146  2.89801  2.37887  2.77519  2.98518  4.58477  3.61503
          0.03064  3.89654  4.61889  0.61958  0.77255  0.48576  0.95510
    216   1.22869  2.90354  3.86132  3.48120  3.90630  2.99048  4.29534  2.96380  3.37416  2.91372  3.87159  3.47943  3.72412  3.66422  3.60287  2.44286  2.68017  2.62119  5.38279  4.19283    216 a - - -
          2.68618  4.42225  2.77519  2.73123  3.46354  2.40513  3.72494  3.29354  2.67741  2.69355  4.24690  2.90347  2.73739  3.18146  2.89801  2.37887  2.77519  2.98518  4.58477  3.61503
          0.03064  3.89654  4.61889  0.61958  0.77255  0.48576  0.95510
    217   2.65089  4.67201  3.12532  2.57939  3.08233  3.46836  2.77635  3.29131  2.37084  2.90181  3.77144  2.92388  3.86139  2.84120  2.18256  2.72350  2.87743  3.01233  4.96297  3.55732    217 r - - -
          2.68618  4.42225  2.77519  2.73123  3.46354  2.40513  3.72494  3.29354  2.67741  2.69355  4.24690  2.90347  2.73739  3.18146  2.89801  2.37887  2.77519  2.98518  4.58477  3.61503
          0.03064  3.89654  4.61889  0.61958  0.77255  0.48576  0.95510
    218   2.32656  4.24739  3.22704  3.04371  4.10013  2.97681  4.15300  3.62589  3.11910  3.34419  4.26812  3.26479  3.71755  3.46649  3.40454  1.05535  2.80846  3.15574  5.47065  4.18373    218 s - - -
          2.68618  4.42225  2.77519  2.73123  3.46354  2.40513  3.72494  3.29354  2.67741  2.69355  4.24690  2.90347  2.73739  3.18146  2.89801  2.37887  2.77519  2.98518  4.58477  3.61503
          0.03064  3.89654  4.61889  0.61958  0.77255  0.48576  0.95510
    219   2.74307  4.74076  2.72112  2.60892  4.10801  3.19986  3.93993  3.82337  2.84552  3.46745  4.42241  1.11615  3.85281  3.21256  3.20114  2.80924  3.12562  3.44315  5.41114  4.05449    219 n - - -
          2.68618  4.42225  2.77519  2.73123  3.46354  2.40513  3.72494  3.29354  2.67741  2.69355  4.24690  2.90347  2.73739  3.18146  2.89801  2.37887  2.77519  2.98518  4.58477  3.61503
          0.03064  3.89654  4.61889  0.61958  0.77255  0.48576  0.95510
    220   2.97262  5.08911  2.49722  0.99164  4.43828  3.28932  3.87793  3.89695  2.76146  3.51010  4.48286  2.94604  3.89497  3.09294  3.17296  2.95244  3.27697  3.57822  5.60531  4.32732    220 e - - -
          2.68618  4.42225  2.77519  2.73123  3.46354  2.40513  3.72494  3.29354  2.67741  2.69355  4.24690  2.90347  2.73739  3.18146  2.89801  2.37887  2.77519  2.98518  4.58477  3.61503
          0.03064  3.89654  4.61889  0.61958  0.77255  0.48576  0.95510
    221   3.05086  4.41776  4.56743  4.05372  2.96866  4.28806  4.67527  1.23069  3.93681  1.80043  3.14375  4.29861  4.59158  4.16336  4.13350  3.64852  3.30602  1.74576  5.15800  3.90021    221 i - - -
          2.68618  4.42225  2.77519  2.73123  3.46354  2.40513  3.72494  3.29354  2.67741  2.69355  4.24690  2.90347  2.73739  3.18146  2.89801  2.37887  2.77519  2.98518  4.58477  3.61503
          0.03064  3.89654  4.61889  0.61958  0.77255  0.48576  0.95510
    222   3.04980  4.46160  4.37019  3.98674  3.39022  4.09275  4.71026  1.04860  3.81535  1.97113  3.32163  4.22869  4.52148  4.16105  4.00915  3.59022  3.34846  1.84629  5.28616  4.02666    222 i - - -
          2.68618  4.42225  2.77519  2.73123  3.46354  2.40513  3.72494  3.29354  2.67741  2.69355  4.24690  2.90347  2.73739  3.18146  2.89801  2.37887  2.77519  2.98518  4.58477  3.61503
          0.03064  3.89654  4.61889  0.61958  0.77255  0.48576  0.95510
    223   2.57081  4.30374  4.36564  3.85988  3.51237  4.06211  4.63082  1.38639  3.75349  2.12161  3.35050  4.11003  4.45423  4.04262  3.99327  3.42481  3.15512  1.46531  5.33487  4.12982    223 i - - -
          2.68618  4.42225  2.77519  2.73123  3.46354  2.40513  3.72494  3.29354  2.67741  2.69355  4.24690  2.90347  2.73739  3.18146  2.89801  2.37887  2.77519  2.98518  4.58477  3.61503
          0.03064  3.89654  4.61889  0.61958  0.77255  0.48576  0.95510
    224   2.26556  4.16454  3.42202  3.03528  3.95852  3.03591  4.04846  3.19225  2.98812  3.00659  3.90211  3.26091  3.71325  3.32730  3.30394  2.02400  1.64633  2.61453  5.36178  4.12674    224 t - - -
          2.68618  4.42225  2.77519  2.73123  3.46354  2.40513  3.72494  3.29354  2.67741  2.69355  4.24690  2.90347  2.73739  3.18146  2.89801  2.37887  2.77519  2.98518  4.58477  3.61503
          0.03064  3.89654  4.61889  0.61958  0.77255  0.48576  0.95510
    225   3.06836  4.44069  4.53248  4.02958  2.59067  4.25590  4.52566  1.29186  3.90782  1.74797  3.09962  4.25318  4.55794  4.11117  4.08539  3.61942  3.31850  1.93750  4.94722  3.60875    225 i - - -
          2.68618  4.42225  2.77519  2.73123  3.46354  2.40513  3.72494  3.29354  2.67741  2.69355  4.24690  2.90347  2.73739  3.18146  2.89801  2.37887  2.77519  2.98518  4.58477  3.61503
          0.03064  3.89654  4.61889  0.61958  0.77255  0.48576  0.95510
    226   2.24608  4.16921  3.32117  3.02250  4.08360  2.97493  4.08735  3.38649  3.01855  3.16358  4.04693  3.23605  3.68802  3.36349  3.32374  1.97846  1.50193  2.95757  5.46305  4.22241    226 t - - -
          2.68618  4.42225  2.77519  2.73123  3.46354  2.40513  3.72494  3.29354  2.67741  2.69355  4.24690  2.90347  2.73739  3.18146  2.89801  2.37887  2.77519  2.98518  4.58477  3.61503
          0.03064  3.89654  4.61889  0.61958  0.77255  0.48576  0.95510
    227   2.69452  4.46781  3.37325  3.27559  4.41790  0.69291  4.39459  4.02318  3.46016  3.67434  4.65012  3.53749  3.85973  3.78238  3.69376  2.86709  3.17763  3.54684  5.50690  4.52054    227 G - - -
          2.68618  4.42225  2.77519  2.73123  3.46354  2.40513  3.72494  3.29354  2.67741  2.69355  4.24690  2.90347  2.73739  3.18146  2.89801  2.37887  2.77519  2.98518  4.58477  3.61503
          0.03064  3.89654  4.61889  0.61958  0.77255  0.48576  0.95510
    228   3.01516  5.14761  0.88415  2.34946  4.52778  3.22863  3.95182  4.12136  3.04042  3.72532  4.70377  2.90712  3.88310  3.19087  3.56006  2.97466  3.35417  3.75792  5.69174  4.39646    228 d - - -
          2.68618  4.42225  2.77519  2.73123  3.46354  2.40513  3.72494  3.29354  2.67741  2.69355  4.24690  2.90347  2.73739  3.18146  2.89801  2.37887  2.77519  2.98518  4.58477  3.61503
          0.03064  3.89654  4.61889  0.61958  0.77255  0.48576  0.95510
    229   2.32656  4.24739  3.22704  3.04371  4.10013  2.97681  4.15300  3.62589  3.11910  3.34419  4.26812  3.26479  3.71755  3.46649  3.40454  1.05535  2.80846  3.15574  5.47065  4.18373    229 s - - -
          2.68618  4.42225  2.77519  2.73123  3.46354  2.40513  3.72494  3.29354  2.67741  2.69355  4.24690  2.90347  2.73739  3.18146  2.89801  2.37887  2.77519  2.98518  4.58477  3.61503
          0.03064  3.89654  4.61889  0.61958  0.77255  0.48576  0.95510
    230   2.69452  4.46781  3.37325  3.27559  4.41790  0.69291  4.39459  4.02318  3.46016  3.67434  4.65012  3.53749  3.85973  3.78238  3.69376  2.86709  3.17763  3.54684  5.50690  4.52054    230 G - - -
          2.68618  4.42225  2.77519  2.73123  3.46354  2.40513  3.72494  3.29354  2.67741  2.69355  4.24690  2.90347  2.73739  3.18146  2.89801  2.37887  2.77519  2.98518  4.58477  3.61503
          0.03064  3.89654  4.61889  0.61958  0.77255  0.48576  0.95510
    231   0.97963  4.20377  3.48677  3.27895  4.07610  3.02772  4.29819  3.20519  3.29582  3.08571  4.11473  3.42256  3.76919  3.63474  3.54482  2.55378  2.83279  2.85543  5.50084  4.30372    231 a - - -
          2.68618  4.42225  2.77519  2.73123  3.46354  2.40513  3.72494  3.29354  2.67741  2.69355  4.24690  2.90347  2.73739  3.18146  2.89801  2.37887  2.77519  2.98518  4.58477  3.61503
          0.03064  3.89654  4.61889  0.61958  0.77255  0.48576  0.95510
    232   2.82700  4.36273  4.15876  3.82244  3.56747  3.74893  4.61993  2.04856  3.69059  2.25018  3.52877  4.00846  4.30796  4.04857  3.90080  3.25382  3.18787  0.99509  5.35604  4.08923    232 v - - -
          2.68618  4.42225  2.77519  2.73123  3.46354  2.40513  3.72494  3.29354  2.67741  2.69355  4.24690  2.90347  2.73739  3.18146  2.89801  2.37887  2.77519  2.98518  4.58477  3.61503
          0.03064  3.89654  4.61889  0.61958  0.77255  0.48576  0.95510
    233   2.98833  5.05836  3.39293  2.76477  4.47990  3.60350  3.59094  3.84108  1.62948  3.31561  4.19878  3.16420  3.98915  2.73593  1.40450  2.99967  3.16745  3.53414  5.38028  4.20518    233 r - - -
          2.68618  4.42225  2.77519  2.73123  3.46354  2.40513  3.72494  3.29354  2.67741  2.69355  4.24690  2.90347  2.73739  3.18146  2.89801  2.37887  2.77519  2.98518  4.58477  3.61503
          0.03064  3.89654  4.61889  0.61958  0.77255  0.48576  0.95510
    234   2.89946  4.88629  2.91843  2.67329  4.05810  3.38169  3.83190  3.69231  2.49236  3.19230  4.21924  3.13333  3.93534  1.19187  2.77617  2.94608  3.19630  3.42042  5.32573  4.02100    234 q - - -
          2.68618  4.42225  2.77519  2.73123  3.46354  2.40513  3.72494  3.29354  2.67741  2.69355  4.24690  2.90347  2.73739  3.18146  2.89801  2.37887  2.77519  2.98518  4.58477  3.61503
          0.03064  3.89654  4.61889  0.61958  0.77255  0.48576  0.95510
    235   1.79030  4.13648  3.30548  3.04862  4.19355  2.90926  4.14262  3.54236  3.10810  3.29446  4.15746  3.23054  3.65279  3.41851  3.41531  1.35910  2.67961  3.04777  5.55873  4.32250    235 s - - -
          2.68618  4.42225  2.77519  2.73123  3.46354  2.40513  3.72494  3.29354  2.67741  2.69355  4.24690  2.90347  2.73739  3.18146  2.89801  2.37887  2.77519  2.98518  4.58477  3.61503
          0.03064  3.89654  4.61889  0.61958  0.77255  0.48576  0.95510
    236   3.02055  4.40140  4.50943  3.98361  3.35286  4.26251  4.70426  1.77360  3.84666  1.62948  3.19434  4.25555  4.57532  4.11936  4.06694  3.61754  3.27735  1.27762  5.28232  4.08122    236 v - - -
          2.68618  4.42225  2.77519  2.73123  3.46354  2.40513  3.72494  3.29354  2.67741  2.69355  4.24690  2.90347  2.73739  3.18146  2.89801  2.37887  2.77519  2.98518  4.58477  3.61503
          0.03064  3.89654  4.61889  0.61958  0.77255  0.48576  0.95510
    237   3.14726  4.49541  4.65547  4.10468  3.16343  4.40950  4.74634  1.49843  3.95370  1.28669  2.80494  4.38338  4.64074  4.15941  4.13090  3.75457  3.38062  1.94397  5.18395  4.05207    237 l - - -
          2.68618  4.42225  2.77519  2.73123  3.46354  2.40513  3.72494  3.29354  2.67741  2.69355  4.24690  2.90347  2.73739  3.18146  2.89801  2.37887  2.77519  2.98518  4.58477  3.61503
          0.03064  3.89654  4.61889  0.61958  0.77255  0.48576  0.95510
    238   1.32331  4.11139  3.36837  3.10139  4.16318  2.90741  4.16402  3.48113  3.14548  3.25552  4.12318  3.25759  3.65305  3.45065  3.44281  1.83737  2.66972  3.00088  5.54000  4.31490    238 a - - -
          2.68618  4.42225  2.77519  2.73123  3.46354  2.40513  3.72494  3.29354  2.67741  2.69355  4.24690  2.90347  2.73739  3.18146  2.89801  2.37887  2.77519  2.98518  4.58477  3.61503
          0.03064  3.89654  4.61889  0.61958  0.77255  0.48576  0.95510
    239   0.97963  4.20377  3.48677  3.27895  4.07610  3.02772  4.29819  3.20519  3.29582  3.08571  4.11473  3.42256  3.76919  3.63474  3.54482  2.55378  2.83279  2.85543  5.50084  4.30372    239 a - - -
          2.68618  4.42225  2.77519  2.73123  3.46354  2.40513  3.72494  3.29354  2.67741  2.69355  4.24690  2.90347  2.73739  3.18146  2.89801  2.37887  2.77519  2.98518  4.58477  3.61503
          0.03064  3.89654  4.61889  0.61958  0.77255  0.48576  0.95510
    240   2.91496  5.00700  3.24103  2.68948  4.34700  3.54519  3.60427  3.77786  1.97298  3.26023  4.14971  3.11432  3.95356  2.24484  1.47900  2.93067  3.11525  3.47100  5.35697  4.13193    240 r - - -
          2.68618  4.42225  2.77519  2.73123  3.46354  2.40513  3.72494  3.29354  2.67741  2.69355  4.24690  2.90347  2.73739  3.18146  2.89801  2.37887  2.77519  2.98518  4.58477  3.61503
          0.03064  3.89654  4.61889  0.61958  0.77255  0.48576  0.95510
    241   2.88996  5.41265  1.66615  1.44666  4.69995  3.18765  3.72162  4.20217  2.72137  3.72448  4.58141  2.66034  3.80177  2.88963  3.29839  2.78417  3.17676  3.79093  5.88113  4.39828    241 e - - -
          2.68618  4.42225  2.77519  2.73123  3.46354  2.40513  3.72494  3.29354  2.67741  2.69355  4.24690  2.90347  2.73739  3.18146  2.89801  2.37887  2.77519  2.98518  4.58477  3.61503
          0.03064  3.89654  4.61889  0.61958  0.77255  0.48576  0.95510
    242   2.82700  4.36273  4.15876  3.82244  3.56747  3.74893  4.61993  2.04856  3.69059  2.25018  3.52877  4.00846  4.30796  4.04857  3.90080  3.25382  3.18787  0.99509  5.35604  4.08923    242 v - - -
          2.68618  4.42225  2.77519  2.73123  3.46354  2.40513  3.72494  3.29354  2.67741  2.69355  4.24690  2.90347  2.73739  3.18146  2.89801  2.37887  2.77519  2.98518  4.58477  3.61503
          0.03064  3.89654  4.61889  0.61958  0.77255  0.48576  0.95510
    243   2.69452  4.46781  3.37325  3.27559  4.41790  0.69291  4.39459  4.02318  3.46016  3.67434  4.65012  3.53749  3.85973  3.78238  3.69376  2.86709  3.17763  3.54684  5.50690  4.52054    243 G - - -
          2.68618  4.42225  2.77519  2.73123  3.46354  2.40513  3.72494  3.29354  2.67741  2.69355  4.24690  2.90347  2.73739  3.18146  2.89801  2.37887  2.77519  2.98518  4.58477  3.61503
          0.03064  3.89654  4.61889  0.61958  0.77255  0.48576  0.95510
    244   3.09812  4.48246  4.53458  3.97768  3.15933  4.31888  4.65690  1.95203  3.84426  1.17674  2.76631  4.27262  4.57080  4.05523  4.04227  3.65119  3.33275  1.77282  5.15259  4.02887    244 l - - -
          2.68618  4.42225  2.77519  2.73123  3.46354  2.40513  3.72494  3.29354  2.67741  2.69355  4.24690  2.90347  2.73739  3.18146  2.89801  2.37887  2.77519  2.98518  4.58477  3.61503
          0.03064  3.89654  4.61889  0.61958  0.77255  0.48576  0.95510
    245   2.12762  4.26271  3.04053  2.78091  4.25877  2.16898  3.99670  3.69604  2.93269  3.34599  4.16650  2.85907  3.65974  3.22610  3.30804  1.62582  2.71152  3.18092  5.56870  4.30682    245 s - - -
          2.68618  4.42225  2.77519  2.73123  3.46354  2.40513  3.72494  3.29354  2.67741  2.69355  4.24690  2.90347  2.73739  3.18146  2.89801  2.37887  2.77519  2.98518  4.58477  3.61503
          0.03064  3.89654  4.61889  0.61958  0.77255  0.48576  0.95510
    246   2.77055  4.25437  4.17033  3.66186  3.47163  3.88669  4.42030  1.64268  3.54428  2.21517  3.37150  3.91651  4.30823  3.84789  3.79059  2.98667  3.05349  1.37438  5.18782  3.95797    246 v - - -
          2.68618  4.42225  2.77519  2.73123  3.46354  2.40513  3.72494  3.29354  2.67741  2.69355  4.24690  2.90347  2.73739  3.18146  2.89801  2.37887  2.77519  2.98518  4.58477  3.61503
          0.03064  3.89654  4.61889  0.61958  0.77255  0.48576  0.95510
    247   3.18207  4.63709  4.22819  3.86795  3.14458  4.01283  4.51613  2.34972  3.63547  0.84613  3.15966  4.14111  4.44392  3.99804  3.80768  3.58621  3.47515  2.39334  5.03280  3.76174    247 l - - -
          2.68618  4.42225  2.77519  2.73123  3.46354  2.40513  3.72494  3.29354  2.67741  2.69355  4.24690  2.90347  2.73739  3.18146  2.89801  2.37887  2.77519  2.98518  4.58477  3.61503
          0.03064  3.89654  4.61889  0.61958  0.77255  0.48576  0.95510
    248   2.77865  4.96413  3.03842  2.40773  4.32217  3.46724  3.58369  3.70933  1.93520  3.23713  4.07356  2.99831  3.87521  2.72576  1.78124  2.45673  2.99063  3.37745  5.38009  4.11812    248 r - - -
          2.68618  4.42225  2.77519  2.73123  3.46354  2.40513  3.72494  3.29354  2.67741  2.69355  4.24690  2.90347  2.73739  3.18146  2.89801  2.37887  2.77519  2.98518  4.58477  3.61503
          0.03064  3.89654  4.61889  0.61958  0.77255  0.48576  0.95510
    249   2.05458  4.15839  3.20118  2.95969  4.27246  2.38678  4.11086  3.69368  3.07790  3.37954  4.20663  3.17749  3.63752  3.36930  3.40922  1.35530  2.67610  3.14728  5.60300  4.36897    249 s - - -
          2.68618  4.42225  2.77519  2.73123  3.46354  2.40513  3.72494  3.29354  2.67741  2.69355  4.24690  2.90347  2.73739  3.18146  2.89801  2.37887  2.77519  2.98518  4.58477  3.61503
          0.03064  3.89654  4.61889  0.61958  0.77255  0.48576  0.95510
    250   3.03466  4.53634  4.22013  3.72611  3.11066  4.05498  4.42140  2.25485  3.48167  1.57188  1.56427  4.02201  4.41336  3.82505  3.69142  3.43656  3.29955  2.29060  5.02905  3.80146    250 m - - -
          2.68618  4.42225  2.77519  2.73123  3.46354  2.40513  3.72494  3.29354  2.67741  2.69355  4.24690  2.90347  2.73739  3.18146  2.89801  2.37887  2.77519  2.98518  4.58477  3.61503
          0.03064  3.89654  4.61889  0.61958  0.77255  0.48576  0.95510
    251   2.57725  4.56030  2.86592  2.67769  4.27116  1.33209  3.93737  3.72544  2.43030  3.37333  4.26112  3.08924  3.79607  3.17194  3.08713  2.67969  2.96885  3.31464  5.50217  4.26174    251 g - - -
          2.68618  4.42225  2.77519  2.73123  3.46354  2.40513  3.72494  3.29354  2.67741  2.69355  4.24690  2.90347  2.73739  3.18146  2.89801  2.37887  2.77519  2.98518  4.58477  3.61503
          0.03064  3.89654  4.61889  0.61958  0.77255  0.48576  0.95510
    252   2.71629  5.03418  2.63550  2.09524  4.31164  3.10501  2.91469  3.76837  2.32012  3.30607  4.12439  2.83616  3.80519  2.06979  2.72747  2.69297  2.95285  3.41016  5.47050  4.11137    252 q - - -
          2.68618  4.42225  2.77519  2.73123  3.46354  2.40513  3.72494  3.29354  2.67741  2.69355  4.24690  2.90347  2.73739  3.18146  2.89801  2.37887  2.77519  2.98518  4.58477  3.61503
          0.03064  3.89654  4.61889  0.61958  0.77255  0.48576  0.95510
    253   2.46968  4.70329  2.60262  2.40504  4.00105  3.31118  3.66706  2.89471  2.51847  3.03944  3.88323  2.12887  3.78499  2.84595  2.96966  2.56144  2.84296  3.05804  5.30463  3.97174    253 n - - -
          2.68618  4.42225  2.77519  2.73123  3.46354  2.40513  3.72494  3.29354  2.67741  2.69355  4.24690  2.90347  2.73739  3.18146  2.89801  2.37887  2.77519  2.98518  4.58477  3.61503
          0.03064  3.89654  4.61889  0.61958  0.77255  0.48576  0.95510
    254   2.20083  4.31297  3.17229  2.95808  4.13054  3.04758  4.10344  3.46983  3.01638  3.19137  4.15181  3.24048  1.36408  3.38181  3.32042  2.55676  2.84538  3.07575  5.48746  4.25403    254 p - - -
          2.68618  4.42225  2.77519  2.73123  3.46354  2.40513  3.72494  3.29354  2.67741  2.69355  4.24690  2.90347  2.73739  3.18146  2.89801  2.37887  2.77519  2.98518  4.58477  3.61503
          0.03064  3.89654  4.61889  0.61958  0.77255  0.48576  0.95510
    255   2.57960  4.49683  3.18069  2.64204  3.71709  3.43981  3.68219  3.07134  2.41375  2.74977  3.62426  3.09368  3.53566  2.72320  2.60595  2.70622  2.70164  2.15493  5.06648  3.80697    255 v - - -
          2.68618  4.42225  2.77519  2.73123  3.46354  2.40513  3.72494  3.29354  2.67741  2.69355  4.24690  2.90347  2.73739  3.18146  2.89801  2.37887  2.77519  2.98518  4.58477  3.61503
          0.03064  3.89654  4.61889  0.61958  0.77255  0.48576  0.95510
    256   2.32656  4.24739  3.22704  3.04371  4.10013  2.97681  4.15300  3.62589  3.11910  3.34419  4.26812  3.26479  3.71755  3.46649  3.40454  1.05535  2.80846  3.15574  5.47065  4.18373    256 s - - -
          2.68618  4.42225  2.77519  2.73123  3.46354  2.40513  3.72494  3.29354  2.67741  2.69355  4.24690  2.90347  2.73739  3.18146  2.89801  2.37887  2.77519  2.98518  4.58477  3.61503
          0.03064  3.89654  4.61889  0.61958  0.77255  0.48576  0.95510
    257   2.49550  4.25478  3.41564  2.86923  3.48010  2.95304  3.80995  2.76589  2.80142  2.39102  2.78488  3.25243  3.86839  3.12555  3.14840  2.59610  2.37948  2.45426  4.92663  3.69073    257 t - - -
          2.68618  4.42225  2.77519  2.73123  3.46354  2.40513  3.72494  3.29354  2.67741  2.69355  4.24690  2.90347  2.73739  3.18146  2.89801  2.37887  2.77519  2.98518  4.58477  3.61503
          0.03064  3.89654  4.61889  0.61958  0.77255  0.48576  0.95510
    258   2.24441  4.16909  3.31981  3.01894  4.08645  2.97362  4.08506  3.39388  3.01657  3.16691  4.04783  3.23357  3.68632  3.35997  3.32344  1.94350  1.52496  2.96244  5.46406  4.22369    258 t - - -
          2.68618  4.42225  2.77519  2.73123  3.46354  2.40513  3.72494  3.29354  2.67741  2.69355  4.24690  2.90347  2.73739  3.18146  2.89801  2.37887  2.77519  2.98518  4.58477  3.61503
          0.03064  3.89654  4.61889  0.61958  0.77255  0.48576  0.95510
    259   2.70891  4.93180  2.86629  2.34686  4.24659  3.40303  3.59491  3.64669  1.91765  3.20314  4.03219  2.92633  3.83090  2.31005  2.56194  2.71460  2.39357  3.31174  5.38584  4.08116    259 k - - -
          2.68618  4.42225  2.77519  2.73123  3.46354  2.40513  3.72494  3.29354  2.67741  2.69355  4.24690  2.90347  2.73739  3.18146  2.89801  2.37887  2.77519  2.98518  4.58477  3.61503
          0.03064  3.89654  4.61889  0.61958  0.77255  0.48576  0.95510
    260   2.32087  4.28585  3.08963  2.84992  4.15937  2.99832  4.02207  3.61413  2.93282  3.29239  4.16218  3.14834  1.64732  3.27780  3.26654  2.02080  2.76816  3.14814  5.49540  4.22330    260 p - - -
          2.68618  4.42225  2.77519  2.73123  3.46354  2.40513  3.72494  3.29354  2.67741  2.69355  4.24690  2.90347  2.73739  3.18146  2.89801  2.37887  2.77519  2.98518  4.58477  3.61503
          0.03064  3.89654  4.61889  0.61958  0.77255  0.48576  0.95510
    261   2.57608  4.54550  3.01219  2.58361  3.62756  3.36859  3.69184  3.18996  2.57565  2.85824  3.73844  2.36793  3.83164  2.94369  2.96656  2.68013  2.33937  2.90929  5.03271  2.83417    261 t - - -
          2.68618  4.42225  2.77519  2.73123  3.46354  2.40513  3.72494  3.29354  2.67741  2.69355  4.24690  2.90347  2.73739  3.18146  2.89801  2.37887  2.77519  2.98518  4.58477  3.61503
          0.03064  3.89654  4.61889  0.61958  0.77255  0.48576  0.95510
    262   3.16364  4.52946  4.60154  4.08089  3.14236  4.37616  4.72054  1.63603  3.90146  1.15026  2.98976  4.35918  4.63393  4.14104  4.08125  3.74397  3.40633  1.98714  5.16165  3.98502    262 l - - -
          2.68619  4.42226  2.77521  2.73124  3.46342  2.40514  3.72496  3.29328  2.67742  2.69356  4.24691  2.90348  2.73741  3.18148  2.89802  2.37888  2.77521  2.98520  4.58478  3.61504
          0.13375  2.07792        *  0.37034  1.17280  0.00000        *
//
HMMER3/f [3.1b2 | February 2015]
NAME  Tsp_pistachio.MUF1
LENG  274
ALPH  amino
RF    no
MM    no
CONS  yes
CS    no
MAP   yes
DATE  Thu Nov 19 23:44:08 2020
NSEQ  2
EFFN  0.464844
CKSUM 4246177133
STATS LOCAL MSV      -11.1125  0.70203
STATS LOCAL VITERBI  -11.6260  0.70203
STATS LOCAL FORWARD   -5.5402  0.70203
HMM          A        C        D        E        F        G        H        I        K        L        M        N        P        Q        R        S        T        V        W        Y   
            m->m     m->i     m->d     i->m     i->i     d->m     d->d
  COMPO   2.39423  4.25039  2.95547  2.72605  3.46411  2.71798  3.86156  2.59794  2.74922  2.45192  3.68704  2.98442  3.53049  3.21962  3.09925  2.65767  2.82274  2.52245  4.95496  3.60208
          2.68618  4.42225  2.77519  2.73123  3.46354  2.40513  3.72494  3.29354  2.67741  2.69355  4.24690  2.90347  2.73739  3.18146  2.89801  2.37887  2.77519  2.98518  4.58477  3.61503
          0.03228  3.84512  4.56746  0.61958  0.77255  0.00000        *
      1   2.94817  4.50140  4.02025  3.61195  3.19651  3.81370  4.35344  2.36940  3.38140  1.79558  1.43137  3.89272  4.27441  3.76524  3.58987  3.29429  3.25308  2.37227  5.03350  3.79270      1 m - - -
          2.68618  4.42225  2.77519  2.73123  3.46354  2.40513  3.72494  3.29354  2.67741  2.69355  4.24690  2.90347  2.73739  3.18146  2.89801  2.37887  2.77519  2.98518  4.58477  3.61503
          0.03228  3.84512  4.56746  0.61958  0.77255  0.48576  0.95510
      2   2.73478  4.88922  2.65266  2.39752  3.79560  3.31092  2.33381  3.69018  2.44224  3.24446  4.12434  2.07349  3.83139  2.87509  2.81578  2.74415  3.00711  3.35325  5.15782  3.68783      2 n - - -
          2.68618  4.42225  2.77519  2.73123  3.46354  2.40513  3.72494  3.29354  2.67741  2.69355  4.24690  2.90347  2.73739  3.18146  2.89801  2.37887  2.77519  2.98518  4.58477  3.61503
          0.03228  3.84512  4.56746  0.61958  0.77255  0.48576  0.95510
      3   2.86622  5.37287  1.60104  1.56649  4.65908  3.16516  3.70166  4.15597  2.70258  3.68692  4.54756  2.64130  3.78001  2.87165  3.27674  2.76345  3.15388  3.75041  5.84691  4.36873      3 e - - -
          2.68618  4.42225  2.77519  2.73123  3.46354  2.40513  3.72494  3.29354  2.67741  2.69355  4.24690  2.90347  2.73739  3.18146  2.89801  2.37887  2.77519  2.98518  4.58477  3.61503
          0.03228  3.84512  4.56746  0.61958  0.77255  0.48576  0.95510
      4   2.85983  4.84401  2.88567  2.64040  4.00883  3.34840  3.79832  3.63578  2.46319  3.14081  4.16986  3.09974  3.90173  1.28350  2.74773  2.90893  3.15701  3.36728  5.28590  3.97797      4 q - - -
          2.68618  4.42225  2.77519  2.73123  3.46354  2.40513  3.72494  3.29354  2.67741  2.69355  4.24690  2.90347  2.73739  3.18146  2.89801  2.37887  2.77519  2.98518  4.58477  3.61503
          0.03228  3.84512  4.56746  0.61958  0.77255  0.48576  0.95510
      5   3.12494  4.59553  4.14542  3.78552  3.12592  3.94710  4.44985  2.32892  3.55352  0.90963  3.15810  4.06361  4.38741  3.92841  3.73391  3.51531  3.42058  2.35908  4.99491  3.71178      5 l - - -
          2.68618  4.42225  2.77519  2.73123  3.46354  2.40513  3.72494  3.29354  2.67741  2.69355  4.24690  2.90347  2.73739  3.18146  2.89801  2.37887  2.77519  2.98518  4.58477  3.61503
          0.03228  3.84512  4.56746  0.61958  0.77255  0.48576  0.95510
      6   3.02359  4.43327  4.42121  3.88366  3.16161  4.20067  4.56454  1.58563  3.72221  1.63586  2.11811  4.16834  4.49370  3.97560  3.92405  3.54502  3.26825  1.98260  5.10891  3.95164      6 i - - -
          2.68618  4.42225  2.77519  2.73123  3.46354  2.40513  3.72494  3.29354  2.67741  2.69355  4.24690  2.90347  2.73739  3.18146  2.89801  2.37887  2.77519  2.98518  4.58477  3.61503
          0.03228  3.84512  4.56746  0.61958  0.77255  0.48576  0.95510
      7   2.94565  5.03334  3.32746  2.71362  4.44638  3.56914  3.56752  3.80953  1.49314  3.28880  4.16669  3.12317  3.95606  2.71147  1.63360  2.95500  3.12766  3.49961  5.36111  4.17612      7 k - - -
          2.68618  4.42225  2.77519  2.73123  3.46354  2.40513  3.72494  3.29354  2.67741  2.69355  4.24690  2.90347  2.73739  3.18146  2.89801  2.37887  2.77519  2.98518  4.58477  3.61503
          0.03228  3.84512  4.56746  0.61958  0.77255  0.48576  0.95510
      8   2.79258  5.14086  2.29849  1.66679  4.45602  3.21037  3.68498  3.94119  2.55265  3.50180  4.36004  1.96294  3.79041  2.85695  3.01732  2.74028  3.07581  3.56289  5.65570  4.24142      8 e - - -
          2.68618  4.42225  2.77519  2.73123  3.46354  2.40513  3.72494  3.29354  2.67741  2.69355  4.24690  2.90347  2.73739  3.18146  2.89801  2.37887  2.77519  2.98518  4.58477  3.61503
          0.03228  3.84512  4.56746  0.61958  0.77255  0.48576  0.95510
      9   3.00986  4.43667  4.29611  3.91117  3.35615  4.03642  4.64462  1.11244  3.73875  1.94820  3.29619  4.16037  4.47059  4.09008  3.93847  3.52938  3.30965  1.84618  5.24106  3.97675      9 i - - -
          2.68618  4.42225  2.77519  2.73123  3.46354  2.40513  3.72494  3.29354  2.67741  2.69355  4.24690  2.90347  2.73739  3.18146  2.89801  2.37887  2.77519  2.98518  4.58477  3.61503
          0.03228  3.84512  4.56746  0.61958  0.77255  0.48576  0.95510
     10   3.02359  4.43327  4.42121  3.88366  3.16161  4.20067  4.56454  1.58563  3.72221  1.63586  2.11811  4.16834  4.49370  3.97560  3.92405  3.54502  3.26825  1.98260  5.10891  3.95164     10 i - - -
          2.68618  4.42225  2.77519  2.73123  3.46354  2.40513  3.72494  3.29354  2.67741  2.69355  4.24690  2.90347  2.73739  3.18146  2.89801  2.37887  2.77519  2.98518  4.58477  3.61503
          0.03228  3.84512  4.56746  0.61958  0.77255  0.48576  0.95510
     11   2.30216  4.22200  3.18326  2.99813  4.04925  2.95242  4.10856  3.56833  3.07004  3.29082  4.21945  3.22705  3.68904  3.42158  3.35667  1.13305  2.78031  3.10943  5.42401  4.13272     11 s - - -
          2.68618  4.42225  2.77519  2.73123  3.46354  2.40513  3.72494  3.29354  2.67741  2.69355  4.24690  2.90347  2.73739  3.18146  2.89801  2.37887  2.77519  2.98518  4.58477  3.61503
          0.03228  3.84512  4.56746  0.61958  0.77255  0.48576  0.95510
     12   2.92949  5.03393  2.47722  1.06492  4.37683  3.25694  3.84187  3.82532  2.71900  3.44702  4.42265  2.91850  3.86035  3.05836  3.12471  2.91492  3.23365  3.51214  5.55359  4.27627     12 e - - -
          2.68618  4.42225  2.77519  2.73123  3.46354  2.40513  3.72494  3.29354  2.67741  2.69355  4.24690  2.90347  2.73739  3.18146  2.89801  2.37887  2.77519  2.98518  4.58477  3.61503
          0.03228  3.84512  4.56746  0.61958  0.77255  0.48576  0.95510
     13   2.78660  4.33716  4.08716  3.74980  3.53050  3.69522  4.55638  2.05290  3.61715  2.22254  3.50017  3.94392  4.25751  3.97909  3.83223  3.19732  3.14898  1.06014  5.31020  4.03995     13 v - - -
          2.68618  4.42225  2.77519  2.73123  3.46354  2.40513  3.72494  3.29354  2.67741  2.69355  4.24690  2.90347  2.73739  3.18146  2.89801  2.37887  2.77519  2.98518  4.58477  3.61503
          0.03228  3.84512  4.56746  0.61958  0.77255  0.48576  0.95510
     14   3.12494  4.59553  4.14542  3.78552  3.12592  3.94710  4.44985  2.32892  3.55352  0.90963  3.15810  4.06361  4.38741  3.92841  3.73391  3.51531  3.42058  2.35908  4.99491  3.71178     14 l - - -
          2.68618  4.42225  2.77519  2.73123  3.46354  2.40513  3.72494  3.29354  2.67741  2.69355  4.24690  2.90347  2.73739  3.18146  2.89801  2.37887  2.77519  2.98518  4.58477  3.61503
          0.03228  3.84512  4.56746  0.61958  0.77255  0.48576  0.95510
     15   2.94767  4.90962  3.12180  2.74885  4.28980  3.43969  3.74500  3.71744  1.07635  3.28868  4.25194  3.17440  3.94224  2.93828  2.42776  2.99165  3.20315  3.42689  5.35597  4.16493     15 k - - -
          2.68618  4.42225  2.77519  2.73123  3.46354  2.40513  3.72494  3.29354  2.67741  2.69355  4.24690  2.90347  2.73739  3.18146  2.89801  2.37887  2.77519  2.98518  4.58477  3.61503
          0.03228  3.84512  4.56746  0.61958  0.77255  0.48576  0.95510
     16   2.76570  4.97225  2.69574  2.40061  4.33001  3.33015  3.63602  3.78644  1.74098  3.33693  4.19257  2.08319  3.83387  2.79813  2.56992  2.76209  3.02223  3.43343  5.45659  4.13670     16 k - - -
          2.68618  4.42225  2.77519  2.73123  3.46354  2.40513  3.72494  3.29354  2.67741  2.69355  4.24690  2.90347  2.73739  3.18146  2.89801  2.37887  2.77519  2.98518  4.58477  3.61503
          0.03228  3.84512  4.56746  0.61958  0.77255  0.48576  0.95510
     17   2.97966  4.35694  4.51939  4.02487  3.43999  4.22403  4.77459  1.40742  3.89939  1.96515  3.27212  4.27432  4.57443  4.18645  4.12157  3.60414  3.25320  1.31843  5.37089  4.15686     17 v - - -
          2.68618  4.42225  2.77519  2.73123  3.46354  2.40513  3.72494  3.29354  2.67741  2.69355  4.24690  2.90347  2.73739  3.18146  2.89801  2.37887  2.77519  2.98518  4.58477  3.61503
          0.03228  3.84512  4.56746  0.61958  0.77255  0.48576  0.95510
     18   2.92949  5.03393  2.47722  1.06492  4.37683  3.25694  3.84187  3.82532  2.71900  3.44702  4.42265  2.91850  3.86035  3.05836  3.12471  2.91492  3.23365  3.51214  5.55359  4.27627     18 e - - -
          2.68618  4.42225  2.77519  2.73123  3.46354  2.40513  3.72494  3.29354  2.67741  2.69355  4.24690  2.90347  2.73739  3.18146  2.89801  2.37887  2.77519  2.98518  4.58477  3.61503
          0.03228  3.84512  4.56746  0.61958  0.77255  0.48576  0.95510
     19   2.76570  4.97225  2.69574  2.40061  4.33001  3.33015  3.63602  3.78644  1.74098  3.33693  4.19257  2.08319  3.83387  2.79813  2.56992  2.76209  3.02223  3.43343  5.45659  4.13670     19 k - - -
          2.68618  4.42225  2.77519  2.73123  3.46354  2.40513  3.72494  3.29354  2.67741  2.69355  4.24690  2.90347  2.73739  3.18146  2.89801  2.37887  2.77519  2.98518  4.58477  3.61503
          0.03228  3.84512  4.56746  0.61958  0.77255  0.48576  0.95510
     20   2.31514  4.24967  3.19469  2.87262  4.02614  3.03691  3.97855  3.32325  2.86895  3.06273  3.97139  3.16907  2.17611  3.23206  3.19880  2.47734  1.87355  2.94126  5.39196  4.14768     20 t - - -
          2.68618  4.42225  2.77519  2.73123  3.46354  2.40513  3.72494  3.29354  2.67741  2.69355  4.24690  2.90347  2.73739  3.18146  2.89801  2.37887  2.77519  2.98518  4.58477  3.61503
          0.03228  3.84512  4.56746  0.61958  0.77255  0.48576  0.95510
     21   3.00986  4.43667  4.29611  3.91117  3.35615  4.03642  4.64462  1.11244  3.73875  1.94820  3.29619  4.16037  4.47059  4.09008  3.93847  3.52938  3.30965  1.84618  5.24106  3.97675     21 i - - -
          2.68618  4.42225  2.77519  2.73123  3.46354  2.40513  3.72494  3.29354  2.67741  2.69355  4.24690  2.90347  2.73739  3.18146  2.89801  2.37887  2.77519  2.98518  4.58477  3.61503
          0.03228  3.84512  4.56746  0.61958  0.77255  0.48576  0.95510
     22   2.70916  4.93617  1.63970  2.24270  4.48115  1.96147  3.79384  3.98353  2.79411  3.56841  4.43065  2.78108  3.76079  2.98767  3.31470  2.69940  3.05189  3.55784  5.69222  4.32265     22 d - - -
          2.68618  4.42225  2.77519  2.73123  3.46354  2.40513  3.72494  3.29354  2.67741  2.69355  4.24690  2.90347  2.73739  3.18146  2.89801  2.37887  2.77519  2.98518  4.58477  3.61503
          0.03228  3.84512  4.56746  0.61958  0.77255  0.48576  0.95510
     23   1.92972  4.61805  2.98459  2.60521  4.11059  3.27883  3.73162  3.40062  1.81861  3.09334  3.98546  3.03868  3.81146  2.92011  2.69647  2.67588  2.89808  3.07844  5.35566  4.08535     23 k - - -
          2.68618  4.42225  2.77519  2.73123  3.46354  2.40513  3.72494  3.29354  2.67741  2.69355  4.24690  2.90347  2.73739  3.18146  2.89801  2.37887  2.77519  2.98518  4.58477  3.61503
          0.03228  3.84512  4.56746  0.61958  0.77255  0.48576  0.95510
     24   2.61206  4.42553  3.20832  2.82088  3.56443  3.43177  3.86501  2.03261  2.76674  2.61312  3.62700  2.26619  3.92566  3.15928  3.10380  2.79815  2.90423  2.49446  5.06347  3.73158     24 i - - -
          2.68618  4.42225  2.77519  2.73123  3.46354  2.40513  3.72494  3.29354  2.67741  2.69355  4.24690  2.90347  2.73739  3.18146  2.89801  2.37887  2.77519  2.98518  4.58477  3.61503
          0.03228  3.84512  4.56746  0.61958  0.77255  0.48576  0.95510
     25   2.70396  4.89457  2.51827  1.72741  4.28947  3.23145  3.71800  3.71429  2.55574  3.31628  4.18870  2.84595  2.28171  2.89868  2.98592  2.71027  2.99786  3.36198  5.51236  4.17474     25 e - - -
          2.68618  4.42225  2.77519  2.73123  3.46354  2.40513  3.72494  3.29354  2.67741  2.69355  4.24690  2.90347  2.73739  3.18146  2.89801  2.37887  2.77519  2.98518  4.58477  3.61503
          0.03228  3.84512  4.56746  0.61958  0.77255  0.48576  0.95510
     26   2.44431  4.46435  2.85747  2.59579  4.09071  3.11184  3.83637  3.46432  2.68358  3.17698  4.05321  2.05896  3.73524  3.05475  3.05498  2.55184  1.98222  3.08404  5.41401  4.10122     26 t - - -
          2.68618  4.42225  2.77519  2.73123  3.46354  2.40513  3.72494  3.29354  2.67741  2.69355  4.24690  2.90347  2.73739  3.18146  2.89801  2.37887  2.77519  2.98518  4.58477  3.61503
          0.03228  3.84512  4.56746  0.61958  0.77255  0.48576  0.95510
     27   2.64267  4.74354  2.78389  2.47712  4.11954  3.26907  3.70813  3.59408  2.43447  3.16575  4.05701  2.95549  2.33684  2.04366  2.79012  2.69042  2.93945  3.25706  5.36976  4.05411     27 q - - -
          2.68618  4.42225  2.77519  2.73123  3.46354  2.40513  3.72494  3.29354  2.67741  2.69355  4.24690  2.90347  2.73739  3.18146  2.89801  2.37887  2.77519  2.98518  4.58477  3.61503
          0.03228  3.84512  4.56746  0.61958  0.77255  0.48576  0.95510
     28   2.61206  4.42553  3.20832  2.82088  3.56443  3.43177  3.86501  2.03261  2.76674  2.61312  3.62700  2.26619  3.92566  3.15928  3.10380  2.79815  2.90423  2.49446  5.06347  3.73158     28 i - - -
          2.68618  4.42225  2.77519  2.73123  3.46354  2.40513  3.72494  3.29354  2.67741  2.69355  4.24690  2.90347  2.73739  3.18146  2.89801  2.37887  2.77519  2.98518  4.58477  3.61503
          0.03228  3.84512  4.56746  0.61958  0.77255  0.48576  0.95510
     29   2.94767  4.90962  3.12180  2.74885  4.28980  3.43969  3.74500  3.71744  1.07635  3.28868  4.25194  3.17440  3.94224  2.93828  2.42776  2.99165  3.20315  3.42689  5.35597  4.16493     29 k - - -
          2.68618  4.42225  2.77519  2.73123  3.46354  2.40513  3.72494  3.29354  2.67741  2.69355  4.24690  2.90347  2.73739  3.18146  2.89801  2.37887  2.77519  2.98518  4.58477  3.61503
          0.03228  3.84512  4.56746  0.61958  0.77255  0.48576  0.95510
     30   2.79890  5.11472  2.46012  1.74777  4.39731  3.28872  3.64206  3.85502  2.37563  3.38683  4.25064  2.79579  3.81458  2.04086  2.77014  2.75731  3.05192  3.50436  5.55509  4.18835     30 e - - -
          2.68618  4.42225  2.77519  2.73123  3.46354  2.40513  3.72494  3.29354  2.67741  2.69355  4.24690  2.90347  2.73739  3.18146  2.89801  2.37887  2.77519  2.98518  4.58477  3.61503
          0.03228  3.84512  4.56746  0.61958  0.77255  0.48576  0.95510
     31   2.65570  4.57402  2.95809  1.99573  3.81725  3.40729  3.82139  2.82438  2.66503  2.73822  3.74123  3.09754  3.89928  3.04675  3.04284  2.78685  2.93405  1.98418  5.25702  3.95788     31 v - - -
          2.68618  4.42225  2.77519  2.73123  3.46354  2.40513  3.72494  3.29354  2.67741  2.69355  4.24690  2.90347  2.73739  3.18146  2.89801  2.37887  2.77519  2.98518  4.58477  3.61503
          0.03228  3.84512  4.56746  0.61958  0.77255  0.48576  0.95510
     32   2.96780  4.41531  4.32568  3.83201  3.25555  4.09123  4.55737  1.96608  3.66403  1.42790  3.14085  4.10461  4.45789  3.96774  3.88533  3.46726  3.24187  1.49520  5.16891  3.94170     32 l - - -
          2.68618  4.42225  2.77519  2.73123  3.46354  2.40513  3.72494  3.29354  2.67741  2.69355  4.24690  2.90347  2.73739  3.18146  2.89801  2.37887  2.77519  2.98518  4.58477  3.61503
          0.03228  3.84512  4.56746  0.61958  0.77255  0.48576  0.95510
     33   2.66396  4.53024  3.27011  2.79226  3.78350  3.46721  3.79374  2.84195  1.91170  2.70975  3.70632  3.20667  3.92698  3.02070  2.76170  2.81785  2.93258  1.99590  5.18171  3.91715     33 k - - -
          2.68618  4.42225  2.77519  2.73123  3.46354  2.40513  3.72494  3.29354  2.67741  2.69355  4.24690  2.90347  2.73739  3.18146  2.89801  2.37887  2.77519  2.98518  4.58477  3.61503
          0.03228  3.84512  4.56746  0.61958  0.77255  0.48576  0.95510
     34   2.70137  4.69643  2.69428  2.57718  4.05572  3.16610  3.89994  3.76056  2.80154  3.41065  4.36634  1.20742  3.81679  3.17295  3.15502  2.76980  3.08251  3.38553  5.36483  4.00626     34 n - - -
          2.68618  4.42225  2.77519  2.73123  3.46354  2.40513  3.72494  3.29354  2.67741  2.69355  4.24690  2.90347  2.73739  3.18146  2.89801  2.37887  2.77519  2.98518  4.58477  3.61503
          0.03228  3.84512  4.56746  0.61958  0.77255  0.48576  0.95510
     35   2.72059  4.52520  3.36263  2.85329  3.66543  3.56751  3.81067  2.06229  1.94553  2.55746  3.59773  3.26867  3.98376  3.05368  2.77907  2.89901  2.96383  2.52236  5.11509  3.85413     35 k - - -
          2.68618  4.42225  2.77519  2.73123  3.46354  2.40513  3.72494  3.29354  2.67741  2.69355  4.24690  2.90347  2.73739  3.18146  2.89801  2.37887  2.77519  2.98518  4.58477  3.61503
          0.03228  3.84512  4.56746  0.61958  0.77255  0.48576  0.95510
     36   2.79890  5.11472  2.46012  1.74777  4.39731  3.28872  3.64206  3.85502  2.37563  3.38683  4.25064  2.79579  3.81458  2.04086  2.77014  2.75731  3.05192  3.50436  5.55509  4.18835     36 e - - -
          2.68618  4.42225  2.77519  2.73123  3.46354  2.40513  3.72494  3.29354  2.67741  2.69355  4.24690  2.90347  2.73739  3.18146  2.89801  2.37887  2.77519  2.98518  4.58477  3.61503
          0.03228  3.84512  4.56746  0.61958  0.77255  0.48576  0.95510
     37   2.70137  4.69643  2.69428  2.57718  4.05572  3.16610  3.89994  3.76056  2.80154  3.41065  4.36634  1.20742  3.81679  3.17295  3.15502  2.76980  3.08251  3.38553  5.36483  4.00626     37 n - - -
          2.68618  4.42225  2.77519  2.73123  3.46354  2.40513  3.72494  3.29354  2.67741  2.69355  4.24690  2.90347  2.73739  3.18146  2.89801  2.37887  2.77519  2.98518  4.58477  3.61503
          0.03228  3.84512  4.56746  0.61958  0.77255  0.48576  0.95510
     38   2.70983  4.57208  3.03718  2.00729  2.27489  3.47485  3.73993  2.96942  2.74381  2.59936  3.63235  3.14262  3.93019  3.08167  3.12024  2.83746  2.96542  2.77624  4.83452  3.39156     38 e - - -
          2.68618  4.42225  2.77519  2.73123  3.46354  2.40513  3.72494  3.29354  2.67741  2.69355  4.24690  2.90347  2.73739  3.18146  2.89801  2.37887  2.77519  2.98518  4.58477  3.61503
          0.03228  3.84512  4.56746  0.61958  0.77255  0.48576  0.95510
     39   2.85476  5.03463  2.92711  2.51149  4.37379  3.44982  3.59009  3.79044  1.62845  3.29179  4.16260  2.98425  3.88998  2.02316  2.31888  2.84785  3.06811  3.46580  5.40774  4.14472     39 k - - -
          2.68618  4.42225  2.77519  2.73123  3.46354  2.40513  3.72494  3.29354  2.67741  2.69355  4.24690  2.90347  2.73739  3.18146  2.89801  2.37887  2.77519  2.98518  4.58477  3.61503
          0.03228  3.84512  4.56746  0.61958  0.77255  0.48576  0.95510
     40   2.74785  4.65406  3.01305  2.68380  2.99263  3.45272  3.61609  3.29692  2.69300  2.89638  3.85694  2.15587  3.93214  3.06686  3.04709  2.83086  3.01690  3.04049  4.54014  2.09258     40 y - - -
          2.68618  4.42225  2.77519  2.73123  3.46354  2.40513  3.72494  3.29354  2.67741  2.69355  4.24690  2.90347  2.73739  3.18146  2.89801  2.37887  2.77519  2.98518  4.58477  3.61503
          0.03228  3.84512  4.56746  0.61958  0.77255  0.48576  0.95510
     41   2.70137  4.69643  2.69428  2.57718  4.05572  3.16610  3.89994  3.76056  2.80154  3.41065  4.36634  1.20742  3.81679  3.17295  3.15502  2.76980  3.08251  3.38553  5.36483  4.00626     41 n - - -
          2.68618  4.42225  2.77519  2.73123  3.46354  2.40513  3.72494  3.29354  2.67741  2.69355  4.24690  2.90347  2.73739  3.18146  2.89801  2.37887  2.77519  2.98518  4.58477  3.61503
          0.03228  3.84512  4.56746  0.61958  0.77255  0.48576  0.95510
     42   2.94767  4.90962  3.12180  2.74885  4.28980  3.43969  3.74500  3.71744  1.07635  3.28868  4.25194  3.17440  3.94224  2.93828  2.42776  2.99165  3.20315  3.42689  5.35597  4.16493     42 k - - -
          2.68618  4.42225  2.77519  2.73123  3.46354  2.40513  3.72494  3.29354  2.67741  2.69355  4.24690  2.90347  2.73739  3.18146  2.89801  2.37887  2.77519  2.98518  4.58477  3.61503
          0.03228  3.84512  4.56746  0.61958  0.77255  0.48576  0.95510
     43   2.71342  4.51130  3.31800  2.85628  3.51048  3.56176  3.84571  2.05977  2.64382  2.37899  3.49045  3.27907  3.98843  2.25137  2.95090  2.89581  2.96601  2.55800  5.04940  3.76025     43 i - - -
          2.68618  4.42225  2.77519  2.73123  3.46354  2.40513  3.72494  3.29354  2.67741  2.69355  4.24690  2.90347  2.73739  3.18146  2.89801  2.37887  2.77519  2.98518  4.58477  3.61503
          0.03228  3.84512  4.56746  0.61958  0.77255  0.48576  0.95510
     44   2.30216  4.22200  3.18326  2.99813  4.04925  2.95242  4.10856  3.56833  3.07004  3.29082  4.21945  3.22705  3.68904  3.42158  3.35667  1.13305  2.78031  3.10943  5.42401  4.13272     44 s - - -
          2.68618  4.42225  2.77519  2.73123  3.46354  2.40513  3.72494  3.29354  2.67741  2.69355  4.24690  2.90347  2.73739  3.18146  2.89801  2.37887  2.77519  2.98518  4.58477  3.61503
          0.03228  3.84512  4.56746  0.61958  0.77255  0.48576  0.95510
     45   3.12494  4.59553  4.14542  3.78552  3.12592  3.94710  4.44985  2.32892  3.55352  0.90963  3.15810  4.06361  4.38741  3.92841  3.73391  3.51531  3.42058  2.35908  4.99491  3.71178     45 l - - -
          2.68618  4.42225  2.77519  2.73123  3.46354  2.40513  3.72494  3.29354  2.67741  2.69355  4.24690  2.90347  2.73739  3.18146  2.89801  2.37887  2.77519  2.98518  4.58477  3.61503
          0.03228  3.84512  4.56746  0.61958  0.77255  0.48576  0.95510
     46   2.65570  4.57402  2.95809  1.99573  3.81725  3.40729  3.82139  2.82438  2.66503  2.73822  3.74123  3.09754  3.89928  3.04675  3.04284  2.78685  2.93405  1.98418  5.25702  3.95788     46 v - - -
          2.68618  4.42225  2.77519  2.73123  3.46354  2.40513  3.72494  3.29354  2.67741  2.69355  4.24690  2.90347  2.73739  3.18146  2.89801  2.37887  2.77519  2.98518  4.58477  3.61503
          0.03228  3.84512  4.56746  0.61958  0.77255  0.48576  0.95510
     47   2.79258  5.14086  2.29849  1.66679  4.45602  3.21037  3.68498  3.94119  2.55265  3.50180  4.36004  1.96294  3.79041  2.85695  3.01732  2.74028  3.07581  3.56289  5.65570  4.24142     47 e - - -
          2.68618  4.42225  2.77519  2.73123  3.46354  2.40513  3.72494  3.29354  2.67741  2.69355  4.24690  2.90347  2.73739  3.18146  2.89801  2.37887  2.77519  2.98518  4.58477  3.61503
          0.03228  3.84512  4.56746  0.61958  0.77255  0.48576  0.95510
     48   2.79979  5.21137  1.64288  2.10685  4.53173  3.15569  3.71171  4.07759  2.70241  3.62568  4.48261  1.90297  3.77156  2.88919  3.25464  2.72905  3.10332  3.66646  5.75905  4.29142     48 d - - -
          2.68618  4.42225  2.77519  2.73123  3.46354  2.40513  3.72494  3.29354  2.67741  2.69355  4.24690  2.90347  2.73739  3.18146  2.89801  2.37887  2.77519  2.98518  4.58477  3.61503
          0.03228  3.84512  4.56746  0.61958  0.77255  0.48576  0.95510
     49   3.10748  4.48200  4.52798  4.01161  3.16403  4.31682  4.67451  1.52168  3.83360  1.30892  3.02239  4.29280  4.59234  4.09564  4.02677  3.68398  3.35403  1.90907  5.15720  3.96056     49 l - - -
          2.68618  4.42225  2.77519  2.73123  3.46354  2.40513  3.72494  3.29354  2.67741  2.69355  4.24690  2.90347  2.73739  3.18146  2.89801  2.37887  2.77519  2.98518  4.58477  3.61503
          0.03228  3.84512  4.56746  0.61958  0.77255  0.48576  0.95510
     50   2.31514  4.24967  3.19469  2.87262  4.02614  3.03691  3.97855  3.32325  2.86895  3.06273  3.97139  3.16907  2.17611  3.23206  3.19880  2.47734  1.87355  2.94126  5.39196  4.14768     50 t - - -
          2.68618  4.42225  2.77519  2.73123  3.46354  2.40513  3.72494  3.29354  2.67741  2.69355  4.24690  2.90347  2.73739  3.18146  2.89801  2.37887  2.77519  2.98518  4.58477  3.61503
          0.03228  3.84512  4.56746  0.61958  0.77255  0.48576  0.95510
     51   2.92949  5.03393  2.47722  1.06492  4.37683  3.25694  3.84187  3.82532  2.71900  3.44702  4.42265  2.91850  3.86035  3.05836  3.12471  2.91492  3.23365  3.51214  5.55359  4.27627     51 e - - -
          2.68618  4.42225  2.77519  2.73123  3.46354  2.40513  3.72494  3.29354  2.67741  2.69355  4.24690  2.90347  2.73739  3.18146  2.89801  2.37887  2.77519  2.98518  4.58477  3.61503
          0.03228  3.84512  4.56746  0.61958  0.77255  0.48576  0.95510
     52   3.22409  4.63402  4.20112  3.91072  1.05757  3.91965  3.86601  2.75149  3.81851  2.12803  3.48593  3.98858  4.37910  3.99413  3.94499  3.49523  3.52534  2.74012  4.12377  2.49445     52 f - - -
          2.68618  4.42225  2.77519  2.73123  3.46354  2.40513  3.72494  3.29354  2.67741  2.69355  4.24690  2.90347  2.73739  3.18146  2.89801  2.37887  2.77519  2.98518  4.58477  3.61503
          0.03228  3.84512  4.56746  0.61958  0.77255  0.48576  0.95510
     53   2.78660  4.33716  4.08716  3.74980  3.53050  3.69522  4.55638  2.05290  3.61715  2.22254  3.50017  3.94392  4.25751  3.97909  3.83223  3.19732  3.14898  1.06014  5.31020  4.03995     53 v - - -
          2.68618  4.42225  2.77519  2.73123  3.46354  2.40513  3.72494  3.29354  2.67741  2.69355  4.24690  2.90347  2.73739  3.18146  2.89801  2.37887  2.77519  2.98518  4.58477  3.61503
          0.03228  3.84512  4.56746  0.61958  0.77255  0.48576  0.95510
     54   2.70916  4.93617  1.63970  2.24270  4.48115  1.96147  3.79384  3.98353  2.79411  3.56841  4.43065  2.78108  3.76079  2.98767  3.31470  2.69940  3.05189  3.55784  5.69222  4.32265     54 d - - -
          2.68618  4.42225  2.77519  2.73123  3.46354  2.40513  3.72494  3.29354  2.67741  2.69355  4.24690  2.90347  2.73739  3.18146  2.89801  2.37887  2.77519  2.98518  4.58477  3.61503
          0.03228  3.84512  4.56746  0.61958  0.77255  0.48576  0.95510
     55   2.21696  4.15048  3.26991  2.96810  4.07846  2.94366  4.04767  3.40275  2.97581  3.16131  4.03533  3.19234  3.65519  3.31614  3.28981  1.69943  1.83107  2.96139  5.44829  4.20521     55 s - - -
          2.68618  4.42225  2.77519  2.73123  3.46354  2.40513  3.72494  3.29354  2.67741  2.69355  4.24690  2.90347  2.73739  3.18146  2.89801  2.37887  2.77519  2.98518  4.58477  3.61503
          0.03228  3.84512  4.56746  0.61958  0.77255  0.48576  0.95510
     56   1.05392  4.17904  3.43535  3.22581  4.02564  3.00423  4.25101  3.14710  3.24137  3.02992  4.06508  3.38217  3.74090  3.58513  3.49355  2.52973  2.80522  2.80625  5.45554  4.25283     56 a - - -
          2.68618  4.42225  2.77519  2.73123  3.46354  2.40513  3.72494  3.29354  2.67741  2.69355  4.24690  2.90347  2.73739  3.18146  2.89801  2.37887  2.77519  2.98518  4.58477  3.61503
          0.03228  3.84512  4.56746  0.61958  0.77255  0.48576  0.95510
     57   3.00986  4.43667  4.29611  3.91117  3.35615  4.03642  4.64462  1.11244  3.73875  1.94820  3.29619  4.16037  4.47059  4.09008  3.93847  3.52938  3.30965  1.84618  5.24106  3.97675     57 i - - -
          2.68618  4.42225  2.77519  2.73123  3.46354  2.40513  3.72494  3.29354  2.67741  2.69355  4.24690  2.90347  2.73739  3.18146  2.89801  2.37887  2.77519  2.98518  4.58477  3.61503
          0.03228  3.84512  4.56746  0.61958  0.77255  0.48576  0.95510
     58   2.63187  4.40959  3.30001  3.19615  4.33816  0.77259  4.31776  3.93145  3.37367  3.58894  4.56475  3.46440  3.79985  3.70005  3.61237  2.80307  3.11100  3.46508  5.44019  4.43927     58 g - - -
          2.68618  4.42225  2.77519  2.73123  3.46354  2.40513  3.72494  3.29354  2.67741  2.69355  4.24690  2.90347  2.73739  3.18146  2.89801  2.37887  2.77519  2.98518  4.58477  3.61503
          0.03228  3.84512  4.56746  0.61958  0.77255  0.48576  0.95510
     59   2.96083  5.08389  0.95808  2.31909  4.45739  3.19049  3.90789  4.03947  2.98698  3.65284  4.63070  2.87394  3.84139  3.14725  3.49919  2.92653  3.29894  3.68169  5.63128  4.33527     59 d - - -
          2.68618  4.42225  2.77519  2.73123  3.46354  2.40513  3.72494  3.29354  2.67741  2.69355  4.24690  2.90347  2.73739  3.18146  2.89801  2.37887  2.77519  2.98518  4.58477  3.61503
          0.03228  3.84512  4.56746  0.61958  0.77255  0.48576  0.95510
     60   2.39866  4.24356  3.40446  3.15564  3.94535  3.08363  4.17496  3.06918  3.09806  2.93362  3.98620  3.36915  3.78536  3.49435  3.35785  2.59966  1.21914  2.76708  5.38558  4.16209     60 t - - -
          2.68618  4.42225  2.77519  2.73123  3.46354  2.40513  3.72494  3.29354  2.67741  2.69355  4.24690  2.90347  2.73739  3.18146  2.89801  2.37887  2.77519  2.98518  4.58477  3.61503
          0.03228  3.84512  4.56746  0.61958  0.77255  0.48576  0.95510
     61   2.97966  4.35694  4.51939  4.02487  3.43999  4.22403  4.77459  1.40742  3.89939  1.96515  3.27212  4.27432  4.57443  4.18645  4.12157  3.60414  3.25320  1.31843  5.37089  4.15686     61 v - - -
          2.68618  4.42225  2.77519  2.73123  3.46354  2.40513  3.72494  3.29354  2.67741  2.69355  4.24690  2.90347  2.73739  3.18146  2.89801  2.37887  2.77519  2.98518  4.58477  3.61503
          0.03228  3.84512  4.56746  0.61958  0.77255  0.48576  0.95510
     62   2.63187  4.40959  3.30001  3.19615  4.33816  0.77259  4.31776  3.93145  3.37367  3.58894  4.56475  3.46440  3.79985  3.70005  3.61237  2.80307  3.11100  3.46508  5.44019  4.43927     62 g - - -
          2.68618  4.42225  2.77519  2.73123  3.46354  2.40513  3.72494  3.29354  2.67741  2.69355  4.24690  2.90347  2.73739  3.18146  2.89801  2.37887  2.77519  2.98518  4.58477  3.61503
          0.03228  3.84512  4.56746  0.61958  0.77255  0.48576  0.95510
     63   3.12494  4.59553  4.14542  3.78552  3.12592  3.94710  4.44985  2.32892  3.55352  0.90963  3.15810  4.06361  4.38741  3.92841  3.73391  3.51531  3.42058  2.35908  4.99491  3.71178     63 l - - -
          2.68618  4.42225  2.77519  2.73123  3.46354  2.40513  3.72494  3.29354  2.67741  2.69355  4.24690  2.90347  2.73739  3.18146  2.89801  2.37887  2.77519  2.98518  4.58477  3.61503
          0.03228  3.84512  4.56746  0.61958  0.77255  0.48576  0.95510
     64   2.78660  4.33716  4.08716  3.74980  3.53050  3.69522  4.55638  2.05290  3.61715  2.22254  3.50017  3.94392  4.25751  3.97909  3.83223  3.19732  3.14898  1.06014  5.31020  4.03995     64 v - - -
          2.68618  4.42225  2.77519  2.73123  3.46354  2.40513  3.72494  3.29354  2.67741  2.69355  4.24690  2.90347  2.73739  3.18146  2.89801  2.37887  2.77519  2.98518  4.58477  3.61503
          0.03228  3.84512  4.56746  0.61958  0.77255  0.48576  0.95510
     65   3.00986  4.43667  4.29611  3.91117  3.35615  4.03642  4.64462  1.11244  3.73875  1.94820  3.29619  4.16037  4.47059  4.09008  3.93847  3.52938  3.30965  1.84618  5.24106  3.97675     65 i - - -
          2.68618  4.42225  2.77519  2.73123  3.46354  2.40513  3.72494  3.29354  2.67741  2.69355  4.24690  2.90347  2.73739  3.18146  2.89801  2.37887  2.77519  2.98518  4.58477  3.61503
          0.03228  3.84512  4.56746  0.61958  0.77255  0.48576  0.95510
     66   1.05392  4.17904  3.43535  3.22581  4.02564  3.00423  4.25101  3.14710  3.24137  3.02992  4.06508  3.38217  3.74090  3.58513  3.49355  2.52973  2.80522  2.80625  5.45554  4.25283     66 a - - -
          2.68618  4.42225  2.77519  2.73123  3.46354  2.40513  3.72494  3.29354  2.67741  2.69355  4.24690  2.90347  2.73739  3.18146  2.89801  2.37887  2.77519  2.98518  4.58477  3.61503
          0.03228  3.84512  4.56746  0.61958  0.77255  0.48576  0.95510
     67   2.70137  4.69643  2.69428  2.57718  4.05572  3.16610  3.89994  3.76056  2.80154  3.41065  4.36634  1.20742  3.81679  3.17295  3.15502  2.76980  3.08251  3.38553  5.36483  4.00626     67 n - - -
          2.68618  4.42225  2.77519  2.73123  3.46354  2.40513  3.72494  3.29354  2.67741  2.69355  4.24690  2.90347  2.73739  3.18146  2.89801  2.37887  2.77519  2.98518  4.58477  3.61503
          0.03228  3.84512  4.56746  0.61958  0.77255  0.48576  0.95510
     68   2.96780  4.41531  4.32568  3.83201  3.25555  4.09123  4.55737  1.96608  3.66403  1.42790  3.14085  4.10461  4.45789  3.96774  3.88533  3.46726  3.24187  1.49520  5.16891  3.94170     68 l - - -
          2.68618  4.42225  2.77519  2.73123  3.46354  2.40513  3.72494  3.29354  2.67741  2.69355  4.24690  2.90347  2.73739  3.18146  2.89801  2.37887  2.77519  2.98518  4.58477  3.61503
          0.03228  3.84512  4.56746  0.61958  0.77255  0.48576  0.95510
     69   2.79979  5.21137  1.64288  2.10685  4.53173  3.15569  3.71171  4.07759  2.70241  3.62568  4.48261  1.90297  3.77156  2.88919  3.25464  2.72905  3.10332  3.66646  5.75905  4.29142     69 d - - -
          2.68618  4.42225  2.77519  2.73123  3.46354  2.40513  3.72494  3.29354  2.67741  2.69355  4.24690  2.90347  2.73739  3.18146  2.89801  2.37887  2.77519  2.98518  4.58477  3.61503
          0.03228  3.84512  4.56746  0.61958  0.77255  0.48576  0.95510
     70   2.77678  5.02743  2.53057  1.77729  4.13826  3.30864  2.35406  3.75779  2.40366  3.30656  4.17082  2.83134  3.82054  2.82059  2.79951  2.75378  3.02804  3.42055  5.38811  3.98620     70 e - - -
          2.68618  4.42225  2.77519  2.73123  3.46354  2.40513  3.72494  3.29354  2.67741  2.69355  4.24690  2.90347  2.73739  3.18146  2.89801  2.37887  2.77519  2.98518  4.58477  3.61503
          0.03228  3.84512  4.56746  0.61958  0.77255  0.48576  0.95510
     71   2.50185  4.30700  3.38596  2.98419  3.50726  3.31309  3.93321  2.81850  2.87352  1.89429  3.60413  3.30717  3.87504  3.26558  3.17474  1.96823  2.84805  2.59891  5.03437  3.70933     71 l - - -
          2.68618  4.42225  2.77519  2.73123  3.46354  2.40513  3.72494  3.29354  2.67741  2.69355  4.24690  2.90347  2.73739  3.18146  2.89801  2.37887  2.77519  2.98518  4.58477  3.61503
          0.03228  3.84512  4.56746  0.61958  0.77255  0.48576  0.95510
     72   3.12494  4.59553  4.14542  3.78552  3.12592  3.94710  4.44985  2.32892  3.55352  0.90963  3.15810  4.06361  4.38741  3.92841  3.73391  3.51531  3.42058  2.35908  4.99491  3.71178     72 l - - -
          2.68618  4.42225  2.77519  2.73123  3.46354  2.40513  3.72494  3.29354  2.67741  2.69355  4.24690  2.90347  2.73739  3.18146  2.89801  2.37887  2.77519  2.98518  4.58477  3.61503
          0.03228  3.84512  4.56746  0.61958  0.77255  0.48576  0.95510
     73   2.78208  4.56408  3.35106  2.89811  3.04569  3.58099  2.35448  2.98843  2.64865  1.89725  3.60187  3.28698  4.00570  3.12766  2.93580  2.93014  3.02881  2.81971  4.60632  3.10296     73 l - - -
          2.68618  4.42225  2.77519  2.73123  3.46354  2.40513  3.72494  3.29354  2.67741  2.69355  4.24690  2.90347  2.73739  3.18146  2.89801  2.37887  2.77519  2.98518  4.58477  3.61503
          0.03228  3.84512  4.56746  0.61958  0.77255  0.48576  0.95510
     74   2.79258  5.14086  2.29849  1.66679  4.45602  3.21037  3.68498  3.94119  2.55265  3.50180  4.36004  1.96294  3.79041  2.85695  3.01732  2.74028  3.07581  3.56289  5.65570  4.24142     74 e - - -
          2.68618  4.42225  2.77519  2.73123  3.46354  2.40513  3.72494  3.29354  2.67741  2.69355  4.24690  2.90347  2.73739  3.18146  2.89801  2.37887  2.77519  2.98518  4.58477  3.61503
          0.03228  3.84512  4.56746  0.61958  0.77255  0.48576  0.95510
     75   2.70355  4.58053  3.29662  2.76465  3.70096  3.52102  3.73042  2.97087  1.89288  2.60006  2.46378  3.19079  3.93215  2.95431  2.66775  2.83899  2.94019  2.77679  5.10336  3.84771     75 k - - -
          2.68618  4.42225  2.77519  2.73123  3.46354  2.40513  3.72494  3.29354  2.67741  2.69355  4.24690  2.90347  2.73739  3.18146  2.89801  2.37887  2.77519  2.98518  4.58477  3.61503
          0.03228  3.84512  4.56746  0.61958  0.77255  0.48576  0.95510
     76   2.94817  4.50140  4.02025  3.61195  3.19651  3.81370  4.35344  2.36940  3.38140  1.79558  1.43137  3.89272  4.27441  3.76524  3.58987  3.29429  3.25308  2.37227  5.03350  3.79270     76 m - - -
          2.68618  4.42225  2.77519  2.73123  3.46354  2.40513  3.72494  3.29354  2.67741  2.69355  4.24690  2.90347  2.73739  3.18146  2.89801  2.37887  2.77519  2.98518  4.58477  3.61503
          0.03228  3.84512  4.56746  0.61958  0.77255  0.48576  0.95510
     77   2.70137  4.69643  2.69428  2.57718  4.05572  3.16610  3.89994  3.76056  2.80154  3.41065  4.36634  1.20742  3.81679  3.17295  3.15502  2.76980  3.08251  3.38553  5.36483  4.00626     77 n - - -
          2.68618  4.42225  2.77519  2.73123  3.46354  2.40513  3.72494  3.29354  2.67741  2.69355  4.24690  2.90347  2.73739  3.18146  2.89801  2.37887  2.77519  2.98518  4.58477  3.61503
          0.03228  3.84512  4.56746  0.61958  0.77255  0.48576  0.95510
     78   2.97966  4.35694  4.51939  4.02487  3.43999  4.22403  4.77459  1.40742  3.89939  1.96515  3.27212  4.27432  4.57443  4.18645  4.12157  3.60414  3.25320  1.31843  5.37089  4.15686     78 v - - -
          2.68618  4.42225  2.77519  2.73123  3.46354  2.40513  3.72494  3.29354  2.67741  2.69355  4.24690  2.90347  2.73739  3.18146  2.89801  2.37887  2.77519  2.98518  4.58477  3.61503
          0.03228  3.84512  4.56746  0.61958  0.77255  0.48576  0.95510
     79   2.50322  2.33559  2.01343  2.69236  3.87175  3.21737  3.86806  3.15746  2.81379  2.95316  3.86730  3.11139  3.79015  3.12026  3.20982  2.63938  2.84618  2.85675  5.24426  3.96604     79 d - - -
          2.68618  4.42225  2.77519  2.73123  3.46354  2.40513  3.72494  3.29354  2.67741  2.69355  4.24690  2.90347  2.73739  3.18146  2.89801  2.37887  2.77519  2.98518  4.58477  3.61503
          0.03228  3.84512  4.56746  0.61958  0.77255  0.48576  0.95510
     80   2.94767  4.90962  3.12180  2.74885  4.28980  3.43969  3.74500  3.71744  1.07635  3.28868  4.25194  3.17440  3.94224  2.93828  2.42776  2.99165  3.20315  3.42689  5.35597  4.16493     80 k - - -
          2.68618  4.42225  2.77519  2.73123  3.46354  2.40513  3.72494  3.29354  2.67741  2.69355  4.24690  2.90347  2.73739  3.18146  2.89801  2.37887  2.77519  2.98518  4.58477  3.61503
          0.03228  3.84512  4.56746  0.61958  0.77255  0.48576  0.95510
     81   2.94767  4.90962  3.12180  2.74885  4.28980  3.43969  3.74500  3.71744  1.07635  3.28868  4.25194  3.17440  3.94224  2.93828  2.42776  2.99165  3.20315  3.42689  5.35597  4.16493     81 k - - -
          2.68618  4.42225  2.77519  2.73123  3.46354  2.40513  3.72494  3.29354  2.67741  2.69355  4.24690  2.90347  2.73739  3.18146  2.89801  2.37887  2.77519  2.98518  4.58477  3.61503
          0.03228  3.84512  4.56746  0.61958  0.77255  0.48576  0.95510
     82   3.20826  4.70832  3.79816  3.52274  2.29489  3.79851  3.60680  3.22136  3.38104  2.68226  3.89933  3.69025  4.27315  3.69364  3.57022  3.34756  3.49490  3.09067  3.93749  1.01251     82 y - - -
          2.68618  4.42225  2.77519  2.73123  3.46354  2.40513  3.72494  3.29354  2.67741  2.69355  4.24690  2.90347  2.73739  3.18146  2.89801  2.37887  2.77519  2.98518  4.58477  3.61503
          0.03228  3.84512  4.56746  0.61958  0.77255  0.48576  0.95510
     83   2.94565  5.03334  3.32746  2.71362  4.44638  3.56914  3.56752  3.80953  1.49314  3.28880  4.16669  3.12317  3.95606  2.71147  1.63360  2.95500  3.12766  3.49961  5.36111  4.17612     83 k - - -
          2.68618  4.42225  2.77519  2.73123  3.46354  2.40513  3.72494  3.29354  2.67741  2.69355  4.24690  2.90347  2.73739  3.18146  2.89801  2.37887  2.77519  2.98518  4.58477  3.61503
          0.03228  3.84512  4.56746  0.61958  0.77255  0.48576  0.95510
     84   2.30216  4.22200  3.18326  2.99813  4.04925  2.95242  4.10856  3.56833  3.07004  3.29082  4.21945  3.22705  3.68904  3.42158  3.35667  1.13305  2.78031  3.10943  5.42401  4.13272     84 s - - -
          2.68618  4.42225  2.77519  2.73123  3.46354  2.40513  3.72494  3.29354  2.67741  2.69355  4.24690  2.90347  2.73739  3.18146  2.89801  2.37887  2.77519  2.98518  4.58477  3.61503
          0.03228  3.84512  4.56746  0.61958  0.77255  0.48576  0.95510
     85   3.00986  4.43667  4.29611  3.91117  3.35615  4.03642  4.64462  1.11244  3.73875  1.94820  3.29619  4.16037  4.47059  4.09008  3.93847  3.52938  3.30965  1.84618  5.24106  3.97675     85 i - - -
          2.68618  4.42225  2.77519  2.73123  3.46354  2.40513  3.72494  3.29354  2.67741  2.69355  4.24690  2.90347  2.73739  3.18146  2.89801  2.37887  2.77519  2.98518  4.58477  3.61503
          0.03228  3.84512  4.56746  0.61958  0.77255  0.48576  0.95510
     86   2.63187  4.40959  3.30001  3.19615  4.33816  0.77259  4.31776  3.93145  3.37367  3.58894  4.56475  3.46440  3.79985  3.70005  3.61237  2.80307  3.11100  3.46508  5.44019  4.43927     86 g - - -
          2.68618  4.42225  2.77519  2.73123  3.46354  2.40513  3.72494  3.29354  2.67741  2.69355  4.24690  2.90347  2.73739  3.18146  2.89801  2.37887  2.77519  2.98518  4.58477  3.61503
          0.03228  3.84512  4.56746  0.61958  0.77255  0.48576  0.95510
     87   3.00986  4.43667  4.29611  3.91117  3.35615  4.03642  4.64462  1.11244  3.73875  1.94820  3.29619  4.16037  4.47059  4.09008  3.93847  3.52938  3.30965  1.84618  5.24106  3.97675     87 i - - -
          2.68618  4.42225  2.77519  2.73123  3.46354  2.40513  3.72494  3.29354  2.67741  2.69355  4.24690  2.90347  2.73739  3.18146  2.89801  2.37887  2.77519  2.98518  4.58477  3.61503
          0.03228  3.84512  4.56746  0.61958  0.77255  0.48576  0.95510
     88   3.00986  4.43667  4.29611  3.91117  3.35615  4.03642  4.64462  1.11244  3.73875  1.94820  3.29619  4.16037  4.47059  4.09008  3.93847  3.52938  3.30965  1.84618  5.24106  3.97675     88 i - - -
          2.68618  4.42225  2.77519  2.73123  3.46354  2.40513  3.72494  3.29354  2.67741  2.69355  4.24690  2.90347  2.73739  3.18146  2.89801  2.37887  2.77519  2.98518  4.58477  3.61503
          0.03228  3.84512  4.56746  0.61958  0.77255  0.48576  0.95510
     89   2.63187  4.40959  3.30001  3.19615  4.33816  0.77259  4.31776  3.93145  3.37367  3.58894  4.56475  3.46440  3.79985  3.70005  3.61237  2.80307  3.11100  3.46508  5.44019  4.43927     89 g - - -
          2.68618  4.42225  2.77519  2.73123  3.46354  2.40513  3.72494  3.29354  2.67741  2.69355  4.24690  2.90347  2.73739  3.18146  2.89801  2.37887  2.77519  2.98518  4.58477  3.61503
          0.03228  3.84512  4.56746  0.61958  0.77255  0.48576  0.95510
     90   1.05392  4.17904  3.43535  3.22581  4.02564  3.00423  4.25101  3.14710  3.24137  3.02992  4.06508  3.38217  3.74090  3.58513  3.49355  2.52973  2.80522  2.80625  5.45554  4.25283     90 a - - -
          2.68618  4.42225  2.77519  2.73123  3.46354  2.40513  3.72494  3.29354  2.67741  2.69355  4.24690  2.90347  2.73739  3.18146  2.89801  2.37887  2.77519  2.98518  4.58477  3.61503
          0.03228  3.84512  4.56746  0.61958  0.77255  0.48576  0.95510
     91   2.97527  4.81560  3.46320  2.98046  4.16327  3.46804  3.80557  3.70339  2.22796  3.22432  4.22556  3.34211  3.97227  3.02756  1.02102  3.06097  3.24330  3.42861  5.25761  4.09692     91 r - - -
          2.68618  4.42225  2.77519  2.73123  3.46354  2.40513  3.72494  3.29354  2.67741  2.69355  4.24690  2.90347  2.73739  3.18146  2.89801  2.37887  2.77519  2.98518  4.58477  3.61503
          0.03228  3.84512  4.56746  0.61958  0.77255  0.48576  0.95510
     92   2.39866  4.24356  3.40446  3.15564  3.94535  3.08363  4.17496  3.06918  3.09806  2.93362  3.98620  3.36915  3.78536  3.49435  3.35785  2.59966  1.21914  2.76708  5.38558  4.16209     92 t - - -
          2.68618  4.42225  2.77519  2.73123  3.46354  2.40513  3.72494  3.29354  2.67741  2.69355  4.24690  2.90347  2.73739  3.18146  2.89801  2.37887  2.77519  2.98518  4.58477  3.61503
          0.03228  3.84512  4.56746  0.61958  0.77255  0.48576  0.95510
     93   2.63187  4.40959  3.30001  3.19615  4.33816  0.77259  4.31776  3.93145  3.37367  3.58894  4.56475  3.46440  3.79985  3.70005  3.61237  2.80307  3.11100  3.46508  5.44019  4.43927     93 g - - -
          2.68618  4.42225  2.77519  2.73123  3.46354  2.40513  3.72494  3.29354  2.67741  2.69355  4.24690  2.90347  2.73739  3.18146  2.89801  2.37887  2.77519  2.98518  4.58477  3.61503
          0.03228  3.84512  4.56746  0.61958  0.77255  0.48576  0.95510
     94   1.05392  4.17904  3.43535  3.22581  4.02564  3.00423  4.25101  3.14710  3.24137  3.02992  4.06508  3.38217  3.74090  3.58513  3.49355  2.52973  2.80522  2.80625  5.45554  4.25283     94 a - - -
          2.68618  4.42225  2.77519  2.73123  3.46354  2.40513  3.72494  3.29354  2.67741  2.69355  4.24690  2.90347  2.73739  3.18146  2.89801  2.37887  2.77519  2.98518  4.58477  3.61503
          0.03228  3.84512  4.56746  0.61958  0.77255  0.48576  0.95510
     95   2.21035  4.17641  3.08813  2.88395  4.24518  1.84517  4.07201  3.71021  3.03941  3.38483  4.22103  3.13242  3.62640  3.33434  3.37281  1.63062  2.68888  3.16587  5.56830  4.32065     95 s - - -
          2.68618  4.42225  2.77519  2.73123  3.46354  2.40513  3.72494  3.29354  2.67741  2.69355  4.24690  2.90347  2.73739  3.18146  2.89801  2.37887  2.77519  2.98518  4.58477  3.61503
          0.03228  3.84512  4.56746  0.61958  0.77255  0.48576  0.95510
     96   1.05392  4.17904  3.43535  3.22581  4.02564  3.00423  4.25101  3.14710  3.24137  3.02992  4.06508  3.38217  3.74090  3.58513  3.49355  2.52973  2.80522  2.80625  5.45554  4.25283     96 a - - -
          2.68618  4.42225  2.77519  2.73123  3.46354  2.40513  3.72494  3.29354  2.67741  2.69355  4.24690  2.90347  2.73739  3.18146  2.89801  2.37887  2.77519  2.98518  4.58477  3.61503
          0.03228  3.84512  4.56746  0.61958  0.77255  0.48576  0.95510
     97   2.85983  4.84401  2.88567  2.64040  4.00883  3.34840  3.79832  3.63578  2.46319  3.14081  4.16986  3.09974  3.90173  1.28350  2.74773  2.90893  3.15701  3.36728  5.28590  3.97797     97 q - - -
          2.68618  4.42225  2.77519  2.73123  3.46354  2.40513  3.72494  3.29354  2.67741  2.69355  4.24690  2.90347  2.73739  3.18146  2.89801  2.37887  2.77519  2.98518  4.58477  3.61503
          0.03228  3.84512  4.56746  0.61958  0.77255  0.48576  0.95510
     98   3.00986  4.43667  4.29611  3.91117  3.35615  4.03642  4.64462  1.11244  3.73875  1.94820  3.29619  4.16037  4.47059  4.09008  3.93847  3.52938  3.30965  1.84618  5.24106  3.97675     98 i - - -
          2.68618  4.42225  2.77519  2.73123  3.46354  2.40513  3.72494  3.29354  2.67741  2.69355  4.24690  2.90347  2.73739  3.18146  2.89801  2.37887  2.77519  2.98518  4.58477  3.61503
          0.03228  3.84512  4.56746  0.61958  0.77255  0.48576  0.95510
     99   3.02359  4.43327  4.42121  3.88366  3.16161  4.20067  4.56454  1.58563  3.72221  1.63586  2.11811  4.16834  4.49370  3.97560  3.92405  3.54502  3.26825  1.98260  5.10891  3.95164     99 i - - -
          2.68618  4.42225  2.77519  2.73123  3.46354  2.40513  3.72494  3.29354  2.67741  2.69355  4.24690  2.90347  2.73739  3.18146  2.89801  2.37887  2.77519  2.98518  4.58477  3.61503
          0.03228  3.84512  4.56746  0.61958  0.77255  0.48576  0.95510
    100   2.30216  4.22200  3.18326  2.99813  4.04925  2.95242  4.10856  3.56833  3.07004  3.29082  4.21945  3.22705  3.68904  3.42158  3.35667  1.13305  2.78031  3.10943  5.42401  4.13272    100 s - - -
          2.68618  4.42225  2.77519  2.73123  3.46354  2.40513  3.72494  3.29354  2.67741  2.69355  4.24690  2.90347  2.73739  3.18146  2.89801  2.37887  2.77519  2.98518  4.58477  3.61503
          0.03228  3.84512  4.56746  0.61958  0.77255  0.48576  0.95510
    101   1.05392  4.17904  3.43535  3.22581  4.02564  3.00423  4.25101  3.14710  3.24137  3.02992  4.06508  3.38217  3.74090  3.58513  3.49355  2.52973  2.80522  2.80625  5.45554  4.25283    101 a - - -
          2.68618  4.42225  2.77519  2.73123  3.46354  2.40513  3.72494  3.29354  2.67741  2.69355  4.24690  2.90347  2.73739  3.18146  2.89801  2.37887  2.77519  2.98518  4.58477  3.61503
          0.03228  3.84512  4.56746  0.61958  0.77255  0.48576  0.95510
    102   2.96083  5.08389  0.95808  2.31909  4.45739  3.19049  3.90789  4.03947  2.98698  3.65284  4.63070  2.87394  3.84139  3.14725  3.49919  2.92653  3.29894  3.68169  5.63128  4.33527    102 d - - -
          2.68618  4.42225  2.77519  2.73123  3.46354  2.40513  3.72494  3.29354  2.67741  2.69355  4.24690  2.90347  2.73739  3.18146  2.89801  2.37887  2.77519  2.98518  4.58477  3.61503
          0.03228  3.84512  4.56746  0.61958  0.77255  0.48576  0.95510
    103   2.92949  5.03393  2.47722  1.06492  4.37683  3.25694  3.84187  3.82532  2.71900  3.44702  4.42265  2.91850  3.86035  3.05836  3.12471  2.91492  3.23365  3.51214  5.55359  4.27627    103 e - - -
          2.68618  4.42225  2.77519  2.73123  3.46354  2.40513  3.72494  3.29354  2.67741  2.69355  4.24690  2.90347  2.73739  3.18146  2.89801  2.37887  2.77519  2.98518  4.58477  3.61503
          0.03228  3.84512  4.56746  0.61958  0.77255  0.48576  0.95510
    104   1.05392  4.17904  3.43535  3.22581  4.02564  3.00423  4.25101  3.14710  3.24137  3.02992  4.06508  3.38217  3.74090  3.58513  3.49355  2.52973  2.80522  2.80625  5.45554  4.25283    104 a - - -
          2.68618  4.42225  2.77519  2.73123  3.46354  2.40513  3.72494  3.29354  2.67741  2.69355  4.24690  2.90347  2.73739  3.18146  2.89801  2.37887  2.77519  2.98518  4.58477  3.61503
          0.03228  3.84512  4.56746  0.61958  0.77255  0.48576  0.95510
    105   2.97966  4.35694  4.51939  4.02487  3.43999  4.22403  4.77459  1.40742  3.89939  1.96515  3.27212  4.27432  4.57443  4.18645  4.12157  3.60414  3.25320  1.31843  5.37089  4.15686    105 v - - -
          2.68618  4.42225  2.77519  2.73123  3.46354  2.40513  3.72494  3.29354  2.67741  2.69355  4.24690  2.90347  2.73739  3.18146  2.89801  2.37887  2.77519  2.98518  4.58477  3.61503
          0.03228  3.84512  4.56746  0.61958  0.77255  0.48576  0.95510
    106   2.94767  4.90962  3.12180  2.74885  4.28980  3.43969  3.74500  3.71744  1.07635  3.28868  4.25194  3.17440  3.94224  2.93828  2.42776  2.99165  3.20315  3.42689  5.35597  4.16493    106 k - - -
          2.68618  4.42225  2.77519  2.73123  3.46354  2.40513  3.72494  3.29354  2.67741  2.69355  4.24690  2.90347  2.73739  3.18146  2.89801  2.37887  2.77519  2.98518  4.58477  3.61503
          0.03228  3.84512  4.56746  0.61958  0.77255  0.48576  0.95510
    107   1.52533  4.12480  3.23651  3.01153  4.20215  1.82258  4.13356  3.54121  3.12026  3.29419  4.15899  3.20577  3.63226  3.41440  3.42877  2.36849  2.67618  3.04519  5.54702  4.33654    107 a - - -
          2.68618  4.42225  2.77519  2.73123  3.46354  2.40513  3.72494  3.29354  2.67741  2.69355  4.24690  2.90347  2.73739  3.18146  2.89801  2.37887  2.77519  2.98518  4.58477  3.61503
          0.03228  3.84512  4.56746  0.61958  0.77255  0.48576  0.95510
    108   2.39866  4.24356  3.40446  3.15564  3.94535  3.08363  4.17496  3.06918  3.09806  2.93362  3.98620  3.36915  3.78536  3.49435  3.35785  2.59966  1.21914  2.76708  5.38558  4.16209    108 t - - -
          2.68618  4.42225  2.77519  2.73123  3.46354  2.40513  3.72494  3.29354  2.67741  2.69355  4.24690  2.90347  2.73739  3.18146  2.89801  2.37887  2.77519  2.98518  4.58477  3.61503
          0.03228  3.84512  4.56746  0.61958  0.77255  0.48576  0.95510
    109   2.70137  4.69643  2.69428  2.57718  4.05572  3.16610  3.89994  3.76056  2.80154  3.41065  4.36634  1.20742  3.81679  3.17295  3.15502  2.76980  3.08251  3.38553  5.36483  4.00626    109 n - - -
          2.68618  4.42225  2.77519  2.73123  3.46354  2.40513  3.72494  3.29354  2.67741  2.69355  4.24690  2.90347  2.73739  3.18146  2.89801  2.37887  2.77519  2.98518  4.58477  3.61503
          0.03228  3.84512  4.56746  0.61958  0.77255  0.48576  0.95510
    110   1.55380  4.10190  3.30155  3.03417  4.13677  2.88893  4.11390  3.46423  3.08393  3.22966  4.09644  3.21206  3.62877  3.39363  3.38911  1.64732  2.64943  2.98573  5.50888  4.27702    110 a - - -
          2.68618  4.42225  2.77519  2.73123  3.46354  2.40513  3.72494  3.29354  2.67741  2.69355  4.24690  2.90347  2.73739  3.18146  2.89801  2.37887  2.77519  2.98518  4.58477  3.61503
          0.03228  3.84512  4.56746  0.61958  0.77255  0.48576  0.95510
    111   2.92949  5.03393  2.47722  1.06492  4.37683  3.25694  3.84187  3.82532  2.71900  3.44702  4.42265  2.91850  3.86035  3.05836  3.12471  2.91492  3.23365  3.51214  5.55359  4.27627    111 e - - -
          2.68618  4.42225  2.77519  2.73123  3.46354  2.40513  3.72494  3.29354  2.67741  2.69355  4.24690  2.90347  2.73739  3.18146  2.89801  2.37887  2.77519  2.98518  4.58477  3.61503
          0.03228  3.84512  4.56746  0.61958  0.77255  0.48576  0.95510
    112   2.97966  4.35694  4.51939  4.02487  3.43999  4.22403  4.77459  1.40742  3.89939  1.96515  3.27212  4.27432  4.57443  4.18645  4.12157  3.60414  3.25320  1.31843  5.37089  4.15686    112 v - - -
          2.68618  4.42225  2.77519  2.73123  3.46354  2.40513  3.72494  3.29354  2.67741  2.69355  4.24690  2.90347  2.73739  3.18146  2.89801  2.37887  2.77519  2.98518  4.58477  3.61503
          0.03228  3.84512  4.56746  0.61958  0.77255  0.48576  0.95510
    113   3.00986  4.43667  4.29611  3.91117  3.35615  4.03642  4.64462  1.11244  3.73875  1.94820  3.29619  4.16037  4.47059  4.09008  3.93847  3.52938  3.30965  1.84618  5.24106  3.97675    113 i - - -
          2.68618  4.42225  2.77519  2.73123  3.46354  2.40513  3.72494  3.29354  2.67741  2.69355  4.24690  2.90347  2.73739  3.18146  2.89801  2.37887  2.77519  2.98518  4.58477  3.61503
          0.03228  3.84512  4.56746  0.61958  0.77255  0.48576  0.95510
    114   2.61156  4.70111  2.88459  2.53005  4.18798  3.26757  3.69296  3.60312  1.79531  3.21066  4.06985  2.98220  3.79939  2.87128  2.65312  1.97734  2.91379  3.24420  5.38804  4.09455    114 k - - -
          2.68618  4.42225  2.77519  2.73123  3.46354  2.40513  3.72494  3.29354  2.67741  2.69355  4.24690  2.90347  2.73739  3.18146  2.89801  2.37887  2.77519  2.98518  4.58477  3.61503
          0.03228  3.84512  4.56746  0.61958  0.77255  0.48576  0.95510
    115   2.78660  4.33716  4.08716  3.74980  3.53050  3.69522  4.55638  2.05290  3.61715  2.22254  3.50017  3.94392  4.25751  3.97909  3.83223  3.19732  3.14898  1.06014  5.31020  4.03995    115 v - - -
          2.68618  4.42225  2.77519  2.73123  3.46354  2.40513  3.72494  3.29354  2.67741  2.69355  4.24690  2.90347  2.73739  3.18146  2.89801  2.37887  2.77519  2.98518  4.58477  3.61503
          0.03228  3.84512  4.56746  0.61958  0.77255  0.48576  0.95510
    116   2.92949  5.03393  2.47722  1.06492  4.37683  3.25694  3.84187  3.82532  2.71900  3.44702  4.42265  2.91850  3.86035  3.05836  3.12471  2.91492  3.23365  3.51214  5.55359  4.27627    116 e - - -
          2.68618  4.42225  2.77519  2.73123  3.46354  2.40513  3.72494  3.29354  2.67741  2.69355  4.24690  2.90347  2.73739  3.18146  2.89801  2.37887  2.77519  2.98518  4.58477  3.61503
          0.03228  3.84512  4.56746  0.61958  0.77255  0.48576  0.95510
    117   3.12494  4.59553  4.14542  3.78552  3.12592  3.94710  4.44985  2.32892  3.55352  0.90963  3.15810  4.06361  4.38741  3.92841  3.73391  3.51531  3.42058  2.35908  4.99491  3.71178    117 l - - -
          2.68618  4.42225  2.77519  2.73123  3.46354  2.40513  3.72494  3.29354  2.67741  2.69355  4.24690  2.90347  2.73739  3.18146  2.89801  2.37887  2.77519  2.98518  4.58477  3.61503
          0.03228  3.84512  4.56746  0.61958  0.77255  0.48576  0.95510
    118   1.05392  4.17904  3.43535  3.22581  4.02564  3.00423  4.25101  3.14710  3.24137  3.02992  4.06508  3.38217  3.74090  3.58513  3.49355  2.52973  2.80522  2.80625  5.45554  4.25283    118 a - - -
          2.68618  4.42225  2.77519  2.73123  3.46354  2.40513  3.72494  3.29354  2.67741  2.69355  4.24690  2.90347  2.73739  3.18146  2.89801  2.37887  2.77519  2.98518  4.58477  3.61503
          0.03228  3.84512  4.56746  0.61958  0.77255  0.48576  0.95510
    119   2.97527  4.81560  3.46320  2.98046  4.16327  3.46804  3.80557  3.70339  2.22796  3.22432  4.22556  3.34211  3.97227  3.02756  1.02102  3.06097  3.24330  3.42861  5.25761  4.09692    119 r - - -
          2.68618  4.42225  2.77519  2.73123  3.46354  2.40513  3.72494  3.29354  2.67741  2.69355  4.24690  2.90347  2.73739  3.18146  2.89801  2.37887  2.77519  2.98518  4.58477  3.61503
          0.03228  3.84512  4.56746  0.61958  0.77255  0.48576  0.95510
    120   2.96083  5.08389  0.95808  2.31909  4.45739  3.19049  3.90789  4.03947  2.98698  3.65284  4.63070  2.87394  3.84139  3.14725  3.49919  2.92653  3.29894  3.68169  5.63128  4.33527    120 d - - -
          2.68618  4.42225  2.77519  2.73123  3.46354  2.40513  3.72494  3.29354  2.67741  2.69355  4.24690  2.90347  2.73739  3.18146  2.89801  2.37887  2.77519  2.98518  4.58477  3.61503
          0.03228  3.84512  4.56746  0.61958  0.77255  0.48576  0.95510
    121   2.39866  4.24356  3.40446  3.15564  3.94535  3.08363  4.17496  3.06918  3.09806  2.93362  3.98620  3.36915  3.78536  3.49435  3.35785  2.59966  1.21914  2.76708  5.38558  4.16209    121 t - - -
          2.68618  4.42225  2.77519  2.73123  3.46354  2.40513  3.72494  3.29354  2.67741  2.69355  4.24690  2.90347  2.73739  3.18146  2.89801  2.37887  2.77519  2.98518  4.58477  3.61503
          0.03228  3.84512  4.56746  0.61958  0.77255  0.48576  0.95510
    122   2.94767  4.90962  3.12180  2.74885  4.28980  3.43969  3.74500  3.71744  1.07635  3.28868  4.25194  3.17440  3.94224  2.93828  2.42776  2.99165  3.20315  3.42689  5.35597  4.16493    122 k - - -
          2.68618  4.42225  2.77519  2.73123  3.46354  2.40513  3.72494  3.29354  2.67741  2.69355  4.24690  2.90347  2.73739  3.18146  2.89801  2.37887  2.77519  2.98518  4.58477  3.61503
          0.03228  3.84512  4.56746  0.61958  0.77255  0.48576  0.95510
    123   2.63187  4.40959  3.30001  3.19615  4.33816  0.77259  4.31776  3.93145  3.37367  3.58894  4.56475  3.46440  3.79985  3.70005  3.61237  2.80307  3.11100  3.46508  5.44019  4.43927    123 g - - -
          2.68618  4.42225  2.77519  2.73123  3.46354  2.40513  3.72494  3.29354  2.67741  2.69355  4.24690  2.90347  2.73739  3.18146  2.89801  2.37887  2.77519  2.98518  4.58477  3.61503
          0.03228  3.84512  4.56746  0.61958  0.77255  0.48576  0.95510
    124   2.48924  4.55836  2.64494  2.48979  4.27908  1.96086  3.86159  3.79704  2.77174  3.41920  4.27273  1.91767  3.72032  3.07891  3.17795  2.56788  2.88626  3.34001  5.54962  4.22344    124 n - - -
          2.68618  4.42225  2.77519  2.73123  3.46354  2.40513  3.72494  3.29354  2.67741  2.69355  4.24690  2.90347  2.73739  3.18146  2.89801  2.37887  2.77519  2.98518  4.58477  3.61503
          0.03228  3.84512  4.56746  0.61958  0.77255  0.48576  0.95510
    125   1.05392  4.17904  3.43535  3.22581  4.02564  3.00423  4.25101  3.14710  3.24137  3.02992  4.06508  3.38217  3.74090  3.58513  3.49355  2.52973  2.80522  2.80625  5.45554  4.25283    125 a - - -
          2.68618  4.42225  2.77519  2.73123  3.46354  2.40513  3.72494  3.29354  2.67741  2.69355  4.24690  2.90347  2.73739  3.18146  2.89801  2.37887  2.77519  2.98518  4.58477  3.61503
          0.03228  3.84512  4.56746  0.61958  0.77255  0.48576  0.95510
    126   2.63187  4.40959  3.30001  3.19615  4.33816  0.77259  4.31776  3.93145  3.37367  3.58894  4.56475  3.46440  3.79985  3.70005  3.61237  2.80307  3.11100  3.46508  5.44019  4.43927    126 g - - -
          2.68618  4.42225  2.77519  2.73123  3.46354  2.40513  3.72494  3.29354  2.67741  2.69355  4.24690  2.90347  2.73739  3.18146  2.89801  2.37887  2.77519  2.98518  4.58477  3.61503
          0.03228  3.84512  4.56746  0.61958  0.77255  0.48576  0.95510
    127   2.96603  4.78773  3.10006  2.85759  3.26638  3.42509  1.20153  3.66469  2.70143  3.16195  4.20304  3.26789  3.97629  3.22357  2.96861  3.03707  3.26862  3.40037  4.73174  3.21808    127 h - - -
          2.68618  4.42225  2.77519  2.73123  3.46354  2.40513  3.72494  3.29354  2.67741  2.69355  4.24690  2.90347  2.73739  3.18146  2.89801  2.37887  2.77519  2.98518  4.58477  3.61503
          0.03228  3.84512  4.56746  0.61958  0.77255  0.48576  0.95510
    128   2.63187  4.40959  3.30001  3.19615  4.33816  0.77259  4.31776  3.93145  3.37367  3.58894  4.56475  3.46440  3.79985  3.70005  3.61237  2.80307  3.11100  3.46508  5.44019  4.43927    128 g - - -
          2.68618  4.42225  2.77519  2.73123  3.46354  2.40513  3.72494  3.29354  2.67741  2.69355  4.24690  2.90347  2.73739  3.18146  2.89801  2.37887  2.77519  2.98518  4.58477  3.61503
          0.03228  3.84512  4.56746  0.61958  0.77255  0.48576  0.95510
    129   2.97966  4.35694  4.51939  4.02487  3.43999  4.22403  4.77459  1.40742  3.89939  1.96515  3.27212  4.27432  4.57443  4.18645  4.12157  3.60414  3.25320  1.31843  5.37089  4.15686    129 v - - -
          2.68618  4.42225  2.77519  2.73123  3.46354  2.40513  3.72494  3.29354  2.67741  2.69355  4.24690  2.90347  2.73739  3.18146  2.89801  2.37887  2.77519  2.98518  4.58477  3.61503
          0.03228  3.84512  4.56746  0.61958  0.77255  0.48576  0.95510
    130   3.12494  4.59553  4.14542  3.78552  3.12592  3.94710  4.44985  2.32892  3.55352  0.90963  3.15810  4.06361  4.38741  3.92841  3.73391  3.51531  3.42058  2.35908  4.99491  3.71178    130 l - - -
          2.68618  4.42225  2.77519  2.73123  3.46354  2.40513  3.72494  3.29354  2.67741  2.69355  4.24690  2.90347  2.73739  3.18146  2.89801  2.37887  2.77519  2.98518  4.58477  3.61503
          0.03228  3.84512  4.56746  0.61958  0.77255  0.48576  0.95510
    131   3.00986  4.43667  4.29611  3.91117  3.35615  4.03642  4.64462  1.11244  3.73875  1.94820  3.29619  4.16037  4.47059  4.09008  3.93847  3.52938  3.30965  1.84618  5.24106  3.97675    131 i - - -
          2.68618  4.42225  2.77519  2.73123  3.46354  2.40513  3.72494  3.29354  2.67741  2.69355  4.24690  2.90347  2.73739  3.18146  2.89801  2.37887  2.77519  2.98518  4.58477  3.61503
          0.03228  3.84512  4.56746  0.61958  0.77255  0.48576  0.95510
    132   2.96780  4.41531  4.32568  3.83201  3.25555  4.09123  4.55737  1.96608  3.66403  1.42790  3.14085  4.10461  4.45789  3.96774  3.88533  3.46726  3.24187  1.49520  5.16891  3.94170    132 l - - -
          2.68618  4.42225  2.77519  2.73123  3.46354  2.40513  3.72494  3.29354  2.67741  2.69355  4.24690  2.90347  2.73739  3.18146  2.89801  2.37887  2.77519  2.98518  4.58477  3.61503
          0.03228  3.84512  4.56746  0.61958  0.77255  0.48576  0.95510
    133   3.22409  4.63402  4.20112  3.91072  1.05757  3.91965  3.86601  2.75149  3.81851  2.12803  3.48593  3.98858  4.37910  3.99413  3.94499  3.49523  3.52534  2.74012  4.12377  2.49445    133 f - - -
          2.68618  4.42225  2.77519  2.73123  3.46354  2.40513  3.72494  3.29354  2.67741  2.69355  4.24690  2.90347  2.73739  3.18146  2.89801  2.37887  2.77519  2.98518  4.58477  3.61503
          0.03228  3.84512  4.56746  0.61958  0.77255  0.48576  0.95510
    134   2.63187  4.40959  3.30001  3.19615  4.33816  0.77259  4.31776  3.93145  3.37367  3.58894  4.56475  3.46440  3.79985  3.70005  3.61237  2.80307  3.11100  3.46508  5.44019  4.43927    134 g - - -
          2.68618  4.42225  2.77519  2.73123  3.46354  2.40513  3.72494  3.29354  2.67741  2.69355  4.24690  2.90347  2.73739  3.18146  2.89801  2.37887  2.77519  2.98518  4.58477  3.61503
          0.03228  3.84512  4.56746  0.61958  0.77255  0.48576  0.95510
    135   1.05392  4.17904  3.43535  3.22581  4.02564  3.00423  4.25101  3.14710  3.24137  3.02992  4.06508  3.38217  3.74090  3.58513  3.49355  2.52973  2.80522  2.80625  5.45554  4.25283    135 a - - -
          2.68618  4.42225  2.77519  2.73123  3.46354  2.40513  3.72494  3.29354  2.67741  2.69355  4.24690  2.90347  2.73739  3.18146  2.89801  2.37887  2.77519  2.98518  4.58477  3.61503
          0.03228  3.84512  4.56746  0.61958  0.77255  0.48576  0.95510
    136   2.70090  4.55081  3.07753  2.06159  3.68813  3.50696  3.84424  2.04549  2.69300  2.56945  3.61799  3.17347  3.95645  3.08581  3.05627  2.86109  2.95639  2.48726  5.17970  3.89077    136 i - - -
          2.68618  4.42225  2.77519  2.73123  3.46354  2.40513  3.72494  3.29354  2.67741  2.69355  4.24690  2.90347  2.73739  3.18146  2.89801  2.37887  2.77519  2.98518  4.58477  3.61503
          0.03228  3.84512  4.56746  0.61958  0.77255  0.48576  0.95510
    137   2.96083  5.08389  0.95808  2.31909  4.45739  3.19049  3.90789  4.03947  2.98698  3.65284  4.63070  2.87394  3.84139  3.14725  3.49919  2.92653  3.29894  3.68169  5.63128  4.33527    137 d - - -
          2.68618  4.42225  2.77519  2.73123  3.46354  2.40513  3.72494  3.29354  2.67741  2.69355  4.24690  2.90347  2.73739  3.18146  2.89801  2.37887  2.77519  2.98518  4.58477  3.61503
          0.03228  3.84512  4.56746  0.61958  0.77255  0.48576  0.95510
    138   2.78660  4.33716  4.08716  3.74980  3.53050  3.69522  4.55638  2.05290  3.61715  2.22254  3.50017  3.94392  4.25751  3.97909  3.83223  3.19732  3.14898  1.06014  5.31020  4.03995    138 v - - -
          2.68618  4.42225  2.77519  2.73123  3.46354  2.40513  3.72494  3.29354  2.67741  2.69355  4.24690  2.90347  2.73739  3.18146  2.89801  2.37887  2.77519  2.98518  4.58477  3.61503
          0.03228  3.84512  4.56746  0.61958  0.77255  0.48576  0.95510
    139   2.30216  4.22200  3.18326  2.99813  4.04925  2.95242  4.10856  3.56833  3.07004  3.29082  4.21945  3.22705  3.68904  3.42158  3.35667  1.13305  2.78031  3.10943  5.42401  4.13272    139 s - - -
          2.68618  4.42225  2.77519  2.73123  3.46354  2.40513  3.72494  3.29354  2.67741  2.69355  4.24690  2.90347  2.73739  3.18146  2.89801  2.37887  2.77519  2.98518  4.58477  3.61503
          0.03228  3.84512  4.56746  0.61958  0.77255  0.48576  0.95510
    140   2.96083  5.08389  0.95808  2.31909  4.45739  3.19049  3.90789  4.03947  2.98698  3.65284  4.63070  2.87394  3.84139  3.14725  3.49919  2.92653  3.29894  3.68169  5.63128  4.33527    140 d - - -
          2.68618  4.42225  2.77519  2.73123  3.46354  2.40513  3.72494  3.29354  2.67741  2.69355  4.24690  2.90347  2.73739  3.18146  2.89801  2.37887  2.77519  2.98518  4.58477  3.61503
          0.03228  3.84512  4.56746  0.61958  0.77255  0.48576  0.95510
    141   2.78660  4.33716  4.08716  3.74980  3.53050  3.69522  4.55638  2.05290  3.61715  2.22254  3.50017  3.94392  4.25751  3.97909  3.83223  3.19732  3.14898  1.06014  5.31020  4.03995    141 v - - -
          2.68618  4.42225  2.77519  2.73123  3.46354  2.40513  3.72494  3.29354  2.67741  2.69355  4.24690  2.90347  2.73739  3.18146  2.89801  2.37887  2.77519  2.98518  4.58477  3.61503
          0.03228  3.84512  4.56746  0.61958  0.77255  0.48576  0.95510
    142   2.97527  4.81560  3.46320  2.98046  4.16327  3.46804  3.80557  3.70339  2.22796  3.22432  4.22556  3.34211  3.97227  3.02756  1.02102  3.06097  3.24330  3.42861  5.25761  4.09692    142 r - - -
          2.68618  4.42225  2.77519  2.73123  3.46354  2.40513  3.72494  3.29354  2.67741  2.69355  4.24690  2.90347  2.73739  3.18146  2.89801  2.37887  2.77519  2.98518  4.58477  3.61503
          0.03228  3.84512  4.56746  0.61958  0.77255  0.48576  0.95510
    143   2.85983  4.84401  2.88567  2.64040  4.00883  3.34840  3.79832  3.63578  2.46319  3.14081  4.16986  3.09974  3.90173  1.28350  2.74773  2.90893  3.15701  3.36728  5.28590  3.97797    143 q - - -
          2.68618  4.42225  2.77519  2.73123  3.46354  2.40513  3.72494  3.29354  2.67741  2.69355  4.24690  2.90347  2.73739  3.18146  2.89801  2.37887  2.77519  2.98518  4.58477  3.61503
          0.03228  3.84512  4.56746  0.61958  0.77255  0.48576  0.95510
    144   1.05392  4.17904  3.43535  3.22581  4.02564  3.00423  4.25101  3.14710  3.24137  3.02992  4.06508  3.38217  3.74090  3.58513  3.49355  2.52973  2.80522  2.80625  5.45554  4.25283    144 a - - -
          2.68618  4.42225  2.77519  2.73123  3.46354  2.40513  3.72494  3.29354  2.67741  2.69355  4.24690  2.90347  2.73739  3.18146  2.89801  2.37887  2.77519  2.98518  4.58477  3.61503
          0.03228  3.84512  4.56746  0.61958  0.77255  0.48576  0.95510
    145   2.78660  4.33716  4.08716  3.74980  3.53050  3.69522  4.55638  2.05290  3.61715  2.22254  3.50017  3.94392  4.25751  3.97909  3.83223  3.19732  3.14898  1.06014  5.31020  4.03995    145 v - - -
          2.68618  4.42225  2.77519  2.73123  3.46354  2.40513  3.72494  3.29354  2.67741  2.69355  4.24690  2.90347  2.73739  3.18146  2.89801  2.37887  2.77519  2.98518  4.58477  3.61503
          0.03228  3.84512  4.56746  0.61958  0.77255  0.48576  0.95510
    146   2.92949  5.03393  2.47722  1.06492  4.37683  3.25694  3.84187  3.82532  2.71900  3.44702  4.42265  2.91850  3.86035  3.05836  3.12471  2.91492  3.23365  3.51214  5.55359  4.27627    146 e - - -
          2.68618  4.42225  2.77519  2.73123  3.46354  2.40513  3.72494  3.29354  2.67741  2.69355  4.24690  2.90347  2.73739  3.18146  2.89801  2.37887  2.77519  2.98518  4.58477  3.61503
          0.03228  3.84512  4.56746  0.61958  0.77255  0.48576  0.95510
    147   3.00986  4.43667  4.29611  3.91117  3.35615  4.03642  4.64462  1.11244  3.73875  1.94820  3.29619  4.16037  4.47059  4.09008  3.93847  3.52938  3.30965  1.84618  5.24106  3.97675    147 i - - -
          2.68618  4.42225  2.77519  2.73123  3.46354  2.40513  3.72494  3.29354  2.67741  2.69355  4.24690  2.90347  2.73739  3.18146  2.89801  2.37887  2.77519  2.98518  4.58477  3.61503
          0.03228  3.84512  4.56746  0.61958  0.77255  0.48576  0.95510
    148   2.39866  4.24356  3.40446  3.15564  3.94535  3.08363  4.17496  3.06918  3.09806  2.93362  3.98620  3.36915  3.78536  3.49435  3.35785  2.59966  1.21914  2.76708  5.38558  4.16209    148 t - - -
          2.68618  4.42225  2.77519  2.73123  3.46354  2.40513  3.72494  3.29354  2.67741  2.69355  4.24690  2.90347  2.73739  3.18146  2.89801  2.37887  2.77519  2.98518  4.58477  3.61503
          0.03228  3.84512  4.56746  0.61958  0.77255  0.48576  0.95510
    149   3.12494  4.59553  4.14542  3.78552  3.12592  3.94710  4.44985  2.32892  3.55352  0.90963  3.15810  4.06361  4.38741  3.92841  3.73391  3.51531  3.42058  2.35908  4.99491  3.71178    149 l - - -
          2.68618  4.42225  2.77519  2.73123  3.46354  2.40513  3.72494  3.29354  2.67741  2.69355  4.24690  2.90347  2.73739  3.18146  2.89801  2.37887  2.77519  2.98518  4.58477  3.61503
          0.03228  3.84512  4.56746  0.61958  0.77255  0.48576  0.95510
    150   2.70137  4.69643  2.69428  2.57718  4.05572  3.16610  3.89994  3.76056  2.80154  3.41065  4.36634  1.20742  3.81679  3.17295  3.15502  2.76980  3.08251  3.38553  5.36483  4.00626    150 n - - -
          2.68618  4.42225  2.77519  2.73123  3.46354  2.40513  3.72494  3.29354  2.67741  2.69355  4.24690  2.90347  2.73739  3.18146  2.89801  2.37887  2.77519  2.98518  4.58477  3.61503
          0.03228  3.84512  4.56746  0.61958  0.77255  0.48576  0.95510
    151   2.96083  5.08389  0.95808  2.31909  4.45739  3.19049  3.90789  4.03947  2.98698  3.65284  4.63070  2.87394  3.84139  3.14725  3.49919  2.92653  3.29894  3.68169  5.63128  4.33527    151 d - - -
          2.68618  4.42225  2.77519  2.73123  3.46354  2.40513  3.72494  3.29354  2.67741  2.69355  4.24690  2.90347  2.73739  3.18146  2.89801  2.37887  2.77519  2.98518  4.58477  3.61503
          0.03228  3.84512  4.56746  0.61958  0.77255  0.48576  0.95510
    152   3.12494  4.59553  4.14542  3.78552  3.12592  3.94710  4.44985  2.32892  3.55352  0.90963  3.15810  4.06361  4.38741  3.92841  3.73391  3.51531  3.42058  2.35908  4.99491  3.71178    152 l - - -
          2.68618  4.42225  2.77519  2.73123  3.46354  2.40513  3.72494  3.29354  2.67741  2.69355  4.24690  2.90347  2.73739  3.18146  2.89801  2.37887  2.77519  2.98518  4.58477  3.61503
          0.03228  3.84512  4.56746  0.61958  0.77255  0.48576  0.95510
    153   2.70137  4.69643  2.69428  2.57718  4.05572  3.16610  3.89994  3.76056  2.80154  3.41065  4.36634  1.20742  3.81679  3.17295  3.15502  2.76980  3.08251  3.38553  5.36483  4.00626    153 n - - -
          2.68618  4.42225  2.77519  2.73123  3.46354  2.40513  3.72494  3.29354  2.67741  2.69355  4.24690  2.90347  2.73739  3.18146  2.89801  2.37887  2.77519  2.98518  4.58477  3.61503
          0.03228  3.84512  4.56746  0.61958  0.77255  0.48576  0.95510
    154   2.97527  4.81560  3.46320  2.98046  4.16327  3.46804  3.80557  3.70339  2.22796  3.22432  4.22556  3.34211  3.97227  3.02756  1.02102  3.06097  3.24330  3.42861  5.25761  4.09692    154 r - - -
          2.68618  4.42225  2.77519  2.73123  3.46354  2.40513  3.72494  3.29354  2.67741  2.69355  4.24690  2.90347  2.73739  3.18146  2.89801  2.37887  2.77519  2.98518  4.58477  3.61503
          0.03228  3.84512  4.56746  0.61958  0.77255  0.48576  0.95510
    155   2.39866  4.24356  3.40446  3.15564  3.94535  3.08363  4.17496  3.06918  3.09806  2.93362  3.98620  3.36915  3.78536  3.49435  3.35785  2.59966  1.21914  2.76708  5.38558  4.16209    155 t - - -
          2.68618  4.42225  2.77519  2.73123  3.46354  2.40513  3.72494  3.29354  2.67741  2.69355  4.24690  2.90347  2.73739  3.18146  2.89801  2.37887  2.77519  2.98518  4.58477  3.61503
          0.03228  3.84512  4.56746  0.61958  0.77255  0.48576  0.95510
    156   3.22409  4.63402  4.20112  3.91072  1.05757  3.91965  3.86601  2.75149  3.81851  2.12803  3.48593  3.98858  4.37910  3.99413  3.94499  3.49523  3.52534  2.74012  4.12377  2.49445    156 f - - -
          2.68618  4.42225  2.77519  2.73123  3.46354  2.40513  3.72494  3.29354  2.67741  2.69355  4.24690  2.90347  2.73739  3.18146  2.89801  2.37887  2.77519  2.98518  4.58477  3.61503
          0.03228  3.84512  4.56746  0.61958  0.77255  0.48576  0.95510
    157   2.63187  4.40959  3.30001  3.19615  4.33816  0.77259  4.31776  3.93145  3.37367  3.58894  4.56475  3.46440  3.79985  3.70005  3.61237  2.80307  3.11100  3.46508  5.44019  4.43927    157 g - - -
          2.68618  4.42225  2.77519  2.73123  3.46354  2.40513  3.72494  3.29354  2.67741  2.69355  4.24690  2.90347  2.73739  3.18146  2.89801  2.37887  2.77519  2.98518  4.58477  3.61503
          0.03228  3.84512  4.56746  0.61958  0.77255  0.48576  0.95510
    158   2.79979  5.21137  1.64288  2.10685  4.53173  3.15569  3.71171  4.07759  2.70241  3.62568  4.48261  1.90297  3.77156  2.88919  3.25464  2.72905  3.10332  3.66646  5.75905  4.29142    158 d - - -
          2.68618  4.42225  2.77519  2.73123  3.46354  2.40513  3.72494  3.29354  2.67741  2.69355  4.24690  2.90347  2.73739  3.18146  2.89801  2.37887  2.77519  2.98518  4.58477  3.61503
          0.03228  3.84512  4.56746  0.61958  0.77255  0.48576  0.95510
    159   3.12494  4.59553  4.14542  3.78552  3.12592  3.94710  4.44985  2.32892  3.55352  0.90963  3.15810  4.06361  4.38741  3.92841  3.73391  3.51531  3.42058  2.35908  4.99491  3.71178    159 l - - -
          2.68618  4.42225  2.77519  2.73123  3.46354  2.40513  3.72494  3.29354  2.67741  2.69355  4.24690  2.90347  2.73739  3.18146  2.89801  2.37887  2.77519  2.98518  4.58477  3.61503
          0.03228  3.84512  4.56746  0.61958  0.77255  0.48576  0.95510
    160   3.20826  4.70832  3.79816  3.52274  2.29489  3.79851  3.60680  3.22136  3.38104  2.68226  3.89933  3.69025  4.27315  3.69364  3.57022  3.34756  3.49490  3.09067  3.93749  1.01251    160 y - - -
          2.68618  4.42225  2.77519  2.73123  3.46354  2.40513  3.72494  3.29354  2.67741  2.69355  4.24690  2.90347  2.73739  3.18146  2.89801  2.37887  2.77519  2.98518  4.58477  3.61503
          0.03228  3.84512  4.56746  0.61958  0.77255  0.48576  0.95510
    161   3.00986  4.43667  4.29611  3.91117  3.35615  4.03642  4.64462  1.11244  3.73875  1.94820  3.29619  4.16037  4.47059  4.09008  3.93847  3.52938  3.30965  1.84618  5.24106  3.97675    161 i - - -
          2.68618  4.42225  2.77519  2.73123  3.46354  2.40513  3.72494  3.29354  2.67741  2.69355  4.24690  2.90347  2.73739  3.18146  2.89801  2.37887  2.77519  2.98518  4.58477  3.61503
          0.03228  3.84512  4.56746  0.61958  0.77255  0.48576  0.95510
    162   2.70137  4.69643  2.69428  2.57718  4.05572  3.16610  3.89994  3.76056  2.80154  3.41065  4.36634  1.20742  3.81679  3.17295  3.15502  2.76980  3.08251  3.38553  5.36483  4.00626    162 n - - -
          2.68618  4.42225  2.77519  2.73123  3.46354  2.40513  3.72494  3.29354  2.67741  2.69355  4.24690  2.90347  2.73739  3.18146  2.89801  2.37887  2.77519  2.98518  4.58477  3.61503
          0.03228  3.84512  4.56746  0.61958  0.77255  0.48576  0.95510
    163   2.92949  5.03393  2.47722  1.06492  4.37683  3.25694  3.84187  3.82532  2.71900  3.44702  4.42265  2.91850  3.86035  3.05836  3.12471  2.91492  3.23365  3.51214  5.55359  4.27627    163 e - - -
          2.68618  4.42225  2.77519  2.73123  3.46354  2.40513  3.72494  3.29354  2.67741  2.69355  4.24690  2.90347  2.73739  3.18146  2.89801  2.37887  2.77519  2.98518  4.58477  3.61503
          0.03228  3.84512  4.56746  0.61958  0.77255  0.48576  0.95510
    164   2.20732  1.99216  3.73485  3.39544  3.93303  1.76318  4.23452  3.24819  3.31359  3.05041  3.95447  3.42819  3.67673  3.61325  3.53955  2.42961  2.68470  2.84157  5.32166  4.15909    164 g - - -
          2.68618  4.42225  2.77519  2.73123  3.46354  2.40513  3.72494  3.29354  2.67741  2.69355  4.24690  2.90347  2.73739  3.18146  2.89801  2.37887  2.77519  2.98518  4.58477  3.61503
          0.03228  3.84512  4.56746  0.61958  0.77255  0.48576  0.95510
    165   2.63187  4.40959  3.30001  3.19615  4.33816  0.77259  4.31776  3.93145  3.37367  3.58894  4.56475  3.46440  3.79985  3.70005  3.61237  2.80307  3.11100  3.46508  5.44019  4.43927    165 g - - -
          2.68618  4.42225  2.77519  2.73123  3.46354  2.40513  3.72494  3.29354  2.67741  2.69355  4.24690  2.90347  2.73739  3.18146  2.89801  2.37887  2.77519  2.98518  4.58477  3.61503
          0.03228  3.84512  4.56746  0.61958  0.77255  0.48576  0.95510
    166   2.96603  4.78773  3.10006  2.85759  3.26638  3.42509  1.20153  3.66469  2.70143  3.16195  4.20304  3.26789  3.97629  3.22357  2.96861  3.03707  3.26862  3.40037  4.73174  3.21808    166 h - - -
          2.68618  4.42225  2.77519  2.73123  3.46354  2.40513  3.72494  3.29354  2.67741  2.69355  4.24690  2.90347  2.73739  3.18146  2.89801  2.37887  2.77519  2.98518  4.58477  3.61503
          0.03228  3.84512  4.56746  0.61958  0.77255  0.48576  0.95510
    167   3.12494  4.59553  4.14542  3.78552  3.12592  3.94710  4.44985  2.32892  3.55352  0.90963  3.15810  4.06361  4.38741  3.92841  3.73391  3.51531  3.42058  2.35908  4.99491  3.71178    167 l - - -
          2.68618  4.42225  2.77519  2.73123  3.46354  2.40513  3.72494  3.29354  2.67741  2.69355  4.24690  2.90347  2.73739  3.18146  2.89801  2.37887  2.77519  2.98518  4.58477  3.61503
          0.03228  3.84512  4.56746  0.61958  0.77255  0.48576  0.95510
    168   2.92949  5.03393  2.47722  1.06492  4.37683  3.25694  3.84187  3.82532  2.71900  3.44702  4.42265  2.91850  3.86035  3.05836  3.12471  2.91492  3.23365  3.51214  5.55359  4.27627    168 e - - -
          2.68618  4.42225  2.77519  2.73123  3.46354  2.40513  3.72494  3.29354  2.67741  2.69355  4.24690  2.90347  2.73739  3.18146  2.89801  2.37887  2.77519  2.98518  4.58477  3.61503
          0.03228  3.84512  4.56746  0.61958  0.77255  0.48576  0.95510
    169   3.03887  4.43039  4.44082  3.93480  2.02433  4.17107  4.30438  1.63658  3.81163  1.70408  3.05053  4.13636  4.47574  3.99305  3.98085  3.52158  3.28349  2.09433  4.68895  3.27196    169 i - - -
          2.68618  4.42225  2.77519  2.73123  3.46354  2.40513  3.72494  3.29354  2.67741  2.69355  4.24690  2.90347  2.73739  3.18146  2.89801  2.37887  2.77519  2.98518  4.58477  3.61503
          0.03228  3.84512  4.56746  0.61958  0.77255  0.48576  0.95510
    170   2.85983  4.84401  2.88567  2.64040  4.00883  3.34840  3.79832  3.63578  2.46319  3.14081  4.16986  3.09974  3.90173  1.28350  2.74773  2.90893  3.15701  3.36728  5.28590  3.97797    170 q - - -
          2.68618  4.42225  2.77519  2.73123  3.46354  2.40513  3.72494  3.29354  2.67741  2.69355  4.24690  2.90347  2.73739  3.18146  2.89801  2.37887  2.77519  2.98518  4.58477  3.61503
          0.03228  3.84512  4.56746  0.61958  0.77255  0.48576  0.95510
    171   3.20826  4.70832  3.79816  3.52274  2.29489  3.79851  3.60680  3.22136  3.38104  2.68226  3.89933  3.69025  4.27315  3.69364  3.57022  3.34756  3.49490  3.09067  3.93749  1.01251    171 y - - -
          2.68618  4.42225  2.77519  2.73123  3.46354  2.40513  3.72494  3.29354  2.67741  2.69355  4.24690  2.90347  2.73739  3.18146  2.89801  2.37887  2.77519  2.98518  4.58477  3.61503
          0.03228  3.84512  4.56746  0.61958  0.77255  0.48576  0.95510
    172   2.39866  4.24356  3.40446  3.15564  3.94535  3.08363  4.17496  3.06918  3.09806  2.93362  3.98620  3.36915  3.78536  3.49435  3.35785  2.59966  1.21914  2.76708  5.38558  4.16209    172 t - - -
          2.68618  4.42225  2.77519  2.73123  3.46354  2.40513  3.72494  3.29354  2.67741  2.69355  4.24690  2.90347  2.73739  3.18146  2.89801  2.37887  2.77519  2.98518  4.58477  3.61503
          0.03228  3.84512  4.56746  0.61958  0.77255  0.48576  0.95510
    173   1.61631  4.20112  3.21473  2.92618  4.07838  2.98119  4.03829  3.37616  2.96742  3.12475  4.02817  3.18667  2.11667  3.30189  3.29288  2.43795  2.71594  2.96371  5.44514  4.21105    173 a - - -
          2.68618  4.42225  2.77519  2.73123  3.46354  2.40513  3.72494  3.29354  2.67741  2.69355  4.24690  2.90347  2.73739  3.18146  2.89801  2.37887  2.77519  2.98518  4.58477  3.61503
          0.03228  3.84512  4.56746  0.61958  0.77255  0.48576  0.95510
    174   2.97527  4.81560  3.46320  2.98046  4.16327  3.46804  3.80557  3.70339  2.22796  3.22432  4.22556  3.34211  3.97227  3.02756  1.02102  3.06097  3.24330  3.42861  5.25761  4.09692    174 r - - -
          2.68618  4.42225  2.77519  2.73123  3.46354  2.40513  3.72494  3.29354  2.67741  2.69355  4.24690  2.90347  2.73739  3.18146  2.89801  2.37887  2.77519  2.98518  4.58477  3.61503
          0.03228  3.84512  4.56746  0.61958  0.77255  0.48576  0.95510
    175   1.05392  4.17904  3.43535  3.22581  4.02564  3.00423  4.25101  3.14710  3.24137  3.02992  4.06508  3.38217  3.74090  3.58513  3.49355  2.52973  2.80522  2.80625  5.45554  4.25283    175 a - - -
          2.68618  4.42225  2.77519  2.73123  3.46354  2.40513  3.72494  3.29354  2.67741  2.69355  4.24690  2.90347  2.73739  3.18146  2.89801  2.37887  2.77519  2.98518  4.58477  3.61503
          0.03228  3.84512  4.56746  0.61958  0.77255  0.48576  0.95510
    176   2.30216  4.22200  3.18326  2.99813  4.04925  2.95242  4.10856  3.56833  3.07004  3.29082  4.21945  3.22705  3.68904  3.42158  3.35667  1.13305  2.78031  3.10943  5.42401  4.13272    176 s - - -
          2.68618  4.42225  2.77519  2.73123  3.46354  2.40513  3.72494  3.29354  2.67741  2.69355  4.24690  2.90347  2.73739  3.18146  2.89801  2.37887  2.77519  2.98518  4.58477  3.61503
          0.03228  3.84512  4.56746  0.61958  0.77255  0.48576  0.95510
    177   3.20826  4.70832  3.79816  3.52274  2.29489  3.79851  3.60680  3.22136  3.38104  2.68226  3.89933  3.69025  4.27315  3.69364  3.57022  3.34756  3.49490  3.09067  3.93749  1.01251    177 y - - -
          2.68618  4.42225  2.77519  2.73123  3.46354  2.40513  3.72494  3.29354  2.67741  2.69355  4.24690  2.90347  2.73739  3.18146  2.89801  2.37887  2.77519  2.98518  4.58477  3.61503
          0.03228  3.84512  4.56746  0.61958  0.77255  0.48576  0.95510
    178   1.05392  4.17904  3.43535  3.22581  4.02564  3.00423  4.25101  3.14710  3.24137  3.02992  4.06508  3.38217  3.74090  3.58513  3.49355  2.52973  2.80522  2.80625  5.45554  4.25283    178 a - - -
          2.68618  4.42225  2.77519  2.73123  3.46354  2.40513  3.72494  3.29354  2.67741  2.69355  4.24690  2.90347  2.73739  3.18146  2.89801  2.37887  2.77519  2.98518  4.58477  3.61503
          0.03228  3.84512  4.56746  0.61958  0.77255  0.48576  0.95510
    179   2.55631  0.99766  4.06838  3.80207  3.80006  3.18472  4.45521  2.93976  3.62896  2.85631  3.97685  3.79636  3.88951  3.97622  3.75806  2.82784  3.02082  2.68610  5.22157  4.08784    179 c - - -
          2.68618  4.42225  2.77519  2.73123  3.46354  2.40513  3.72494  3.29354  2.67741  2.69355  4.24690  2.90347  2.73739  3.18146  2.89801  2.37887  2.77519  2.98518  4.58477  3.61503
          0.03228  3.84512  4.56746  0.61958  0.77255  0.48576  0.95510
    180   2.70137  4.69643  2.69428  2.57718  4.05572  3.16610  3.89994  3.76056  2.80154  3.41065  4.36634  1.20742  3.81679  3.17295  3.15502  2.76980  3.08251  3.38553  5.36483  4.00626    180 n - - -
          2.68618  4.42225  2.77519  2.73123  3.46354  2.40513  3.72494  3.29354  2.67741  2.69355  4.24690  2.90347  2.73739  3.18146  2.89801  2.37887  2.77519  2.98518  4.58477  3.61503
          0.03228  3.84512  4.56746  0.61958  0.77255  0.48576  0.95510
    181   2.94767  4.90962  3.12180  2.74885  4.28980  3.43969  3.74500  3.71744  1.07635  3.28868  4.25194  3.17440  3.94224  2.93828  2.42776  2.99165  3.20315  3.42689  5.35597  4.16493    181 k - - -
          2.68618  4.42225  2.77519  2.73123  3.46354  2.40513  3.72494  3.29354  2.67741  2.69355  4.24690  2.90347  2.73739  3.18146  2.89801  2.37887  2.77519  2.98518  4.58477  3.61503
          0.03228  3.84512  4.56746  0.61958  0.77255  0.48576  0.95510
    182   1.05392  4.17904  3.43535  3.22581  4.02564  3.00423  4.25101  3.14710  3.24137  3.02992  4.06508  3.38217  3.74090  3.58513  3.49355  2.52973  2.80522  2.80625  5.45554  4.25283    182 a - - -
          2.68618  4.42225  2.77519  2.73123  3.46354  2.40513  3.72494  3.29354  2.67741  2.69355  4.24690  2.90347  2.73739  3.18146  2.89801  2.37887  2.77519  2.98518  4.58477  3.61503
          0.03228  3.84512  4.56746  0.61958  0.77255  0.48576  0.95510
    183   3.22409  4.63402  4.20112  3.91072  1.05757  3.91965  3.86601  2.75149  3.81851  2.12803  3.48593  3.98858  4.37910  3.99413  3.94499  3.49523  3.52534  2.74012  4.12377  2.49445    183 f - - -
          2.68618  4.42225  2.77519  2.73123  3.46354  2.40513  3.72494  3.29354  2.67741  2.69355  4.24690  2.90347  2.73739  3.18146  2.89801  2.37887  2.77519  2.98518  4.58477  3.61503
          0.03228  3.84512  4.56746  0.61958  0.77255  0.48576  0.95510
    184   2.76570  4.97225  2.69574  2.40061  4.33001  3.33015  3.63602  3.78644  1.74098  3.33693  4.19257  2.08319  3.83387  2.79813  2.56992  2.76209  3.02223  3.43343  5.45659  4.13670    184 k - - -
          2.68618  4.42225  2.77519  2.73123  3.46354  2.40513  3.72494  3.29354  2.67741  2.69355  4.24690  2.90347  2.73739  3.18146  2.89801  2.37887  2.77519  2.98518  4.58477  3.61503
          0.03228  3.84512  4.56746  0.61958  0.77255  0.48576  0.95510
    185   1.05392  4.17904  3.43535  3.22581  4.02564  3.00423  4.25101  3.14710  3.24137  3.02992  4.06508  3.38217  3.74090  3.58513  3.49355  2.52973  2.80522  2.80625  5.45554  4.25283    185 a - - -
          2.68618  4.42225  2.77519  2.73123  3.46354  2.40513  3.72494  3.29354  2.67741  2.69355  4.24690  2.90347  2.73739  3.18146  2.89801  2.37887  2.77519  2.98518  4.58477  3.61503
          0.03228  3.84512  4.56746  0.61958  0.77255  0.48576  0.95510
    186   2.71634  4.47784  3.32062  3.15600  4.15289  3.16691  4.23543  3.69160  3.21102  3.32128  4.37021  3.46528  0.88008  3.60065  3.45936  2.88306  3.15583  3.34005  5.34662  4.27330    186 p - - -
          2.68618  4.42225  2.77519  2.73123  3.46354  2.40513  3.72494  3.29354  2.67741  2.69355  4.24690  2.90347  2.73739  3.18146  2.89801  2.37887  2.77519  2.98518  4.58477  3.61503
          0.03228  3.84512  4.56746  0.61958  0.77255  0.48576  0.95510
    187   3.00986  4.43667  4.29611  3.91117  3.35615  4.03642  4.64462  1.11244  3.73875  1.94820  3.29619  4.16037  4.47059  4.09008  3.93847  3.52938  3.30965  1.84618  5.24106  3.97675    187 i - - -
          2.68618  4.42225  2.77519  2.73123  3.46354  2.40513  3.72494  3.29354  2.67741  2.69355  4.24690  2.90347  2.73739  3.18146  2.89801  2.37887  2.77519  2.98518  4.58477  3.61503
          0.03228  3.84512  4.56746  0.61958  0.77255  0.48576  0.95510
    188   2.63187  4.40959  3.30001  3.19615  4.33816  0.77259  4.31776  3.93145  3.37367  3.58894  4.56475  3.46440  3.79985  3.70005  3.61237  2.80307  3.11100  3.46508  5.44019  4.43927    188 g - - -
          2.68618  4.42225  2.77519  2.73123  3.46354  2.40513  3.72494  3.29354  2.67741  2.69355  4.24690  2.90347  2.73739  3.18146  2.89801  2.37887  2.77519  2.98518  4.58477  3.61503
          0.03228  3.84512  4.56746  0.61958  0.77255  0.48576  0.95510
    189   2.62583  4.65816  3.02141  2.60655  4.10153  3.32472  3.70202  3.39508  1.79783  3.07396  3.96612  3.04434  3.82974  2.88524  2.61897  2.70566  2.10883  3.08437  5.33093  4.06491    189 k - - -
          2.68618  4.42225  2.77519  2.73123  3.46354  2.40513  3.72494  3.29354  2.67741  2.69355  4.24690  2.90347  2.73739  3.18146  2.89801  2.37887  2.77519  2.98518  4.58477  3.61503
          0.03228  3.84512  4.56746  0.61958  0.77255  0.48576  0.95510
    190   1.05392  4.17904  3.43535  3.22581  4.02564  3.00423  4.25101  3.14710  3.24137  3.02992  4.06508  3.38217  3.74090  3.58513  3.49355  2.52973  2.80522  2.80625  5.45554  4.25283    190 a - - -
          2.68618  4.42225  2.77519  2.73123  3.46354  2.40513  3.72494  3.29354  2.67741  2.69355  4.24690  2.90347  2.73739  3.18146  2.89801  2.37887  2.77519  2.98518  4.58477  3.61503
          0.03228  3.84512  4.56746  0.61958  0.77255  0.48576  0.95510
    191   3.22409  4.63402  4.20112  3.91072  1.05757  3.91965  3.86601  2.75149  3.81851  2.12803  3.48593  3.98858  4.37910  3.99413  3.94499  3.49523  3.52534  2.74012  4.12377  2.49445    191 f - - -
          2.68618  4.42225  2.77519  2.73123  3.46354  2.40513  3.72494  3.29354  2.67741  2.69355  4.24690  2.90347  2.73739  3.18146  2.89801  2.37887  2.77519  2.98518  4.58477  3.61503
          0.03228  3.84512  4.56746  0.61958  0.77255  0.48576  0.95510
    192   2.63187  4.40959  3.30001  3.19615  4.33816  0.77259  4.31776  3.93145  3.37367  3.58894  4.56475  3.46440  3.79985  3.70005  3.61237  2.80307  3.11100  3.46508  5.44019  4.43927    192 g - - -
          2.68618  4.42225  2.77519  2.73123  3.46354  2.40513  3.72494  3.29354  2.67741  2.69355  4.24690  2.90347  2.73739  3.18146  2.89801  2.37887  2.77519  2.98518  4.58477  3.61503
          0.03228  3.84512  4.56746  0.61958  0.77255  0.48576  0.95510
    193   2.97966  4.35694  4.51939  4.02487  3.43999  4.22403  4.77459  1.40742  3.89939  1.96515  3.27212  4.27432  4.57443  4.18645  4.12157  3.60414  3.25320  1.31843  5.37089  4.15686    193 v - - -
          2.68618  4.42225  2.77519  2.73123  3.46354  2.40513  3.72494  3.29354  2.67741  2.69355  4.24690  2.90347  2.73739  3.18146  2.89801  2.37887  2.77519  2.98518  4.58477  3.61503
          0.03228  3.84512  4.56746  0.61958  0.77255  0.48576  0.95510
    194   3.00986  4.43667  4.29611  3.91117  3.35615  4.03642  4.64462  1.11244  3.73875  1.94820  3.29619  4.16037  4.47059  4.09008  3.93847  3.52938  3.30965  1.84618  5.24106  3.97675    194 i - - -
          2.68618  4.42225  2.77519  2.73123  3.46354  2.40513  3.72494  3.29354  2.67741  2.69355  4.24690  2.90347  2.73739  3.18146  2.89801  2.37887  2.77519  2.98518  4.58477  3.61503
          0.03228  3.84512  4.56746  0.61958  0.77255  0.48576  0.95510
    195   2.78660  4.33716  4.08716  3.74980  3.53050  3.69522  4.55638  2.05290  3.61715  2.22254  3.50017  3.94392  4.25751  3.97909  3.83223  3.19732  3.14898  1.06014  5.31020  4.03995    195 v - - -
          2.68618  4.42225  2.77519  2.73123  3.46354  2.40513  3.72494  3.29354  2.67741  2.69355  4.24690  2.90347  2.73739  3.18146  2.89801  2.37887  2.77519  2.98518  4.58477  3.61503
          0.03228  3.84512  4.56746  0.61958  0.77255  0.48576  0.95510
    196   2.63187  4.40959  3.30001  3.19615  4.33816  0.77259  4.31776  3.93145  3.37367  3.58894  4.56475  3.46440  3.79985  3.70005  3.61237  2.80307  3.11100  3.46508  5.44019  4.43927    196 g - - -
          2.68618  4.42225  2.77519  2.73123  3.46354  2.40513  3.72494  3.29354  2.67741  2.69355  4.24690  2.90347  2.73739  3.18146  2.89801  2.37887  2.77519  2.98518  4.58477  3.61503
          0.03228  3.84512  4.56746  0.61958  0.77255  0.48576  0.95510
    197   1.05392  4.17904  3.43535  3.22581  4.02564  3.00423  4.25101  3.14710  3.24137  3.02992  4.06508  3.38217  3.74090  3.58513  3.49355  2.52973  2.80522  2.80625  5.45554  4.25283    197 a - - -
          2.68618  4.42225  2.77519  2.73123  3.46354  2.40513  3.72494  3.29354  2.67741  2.69355  4.24690  2.90347  2.73739  3.18146  2.89801  2.37887  2.77519  2.98518  4.58477  3.61503
          0.03228  3.84512  4.56746  0.61958  0.77255  0.48576  0.95510
    198   2.71634  4.47784  3.32062  3.15600  4.15289  3.16691  4.23543  3.69160  3.21102  3.32128  4.37021  3.46528  0.88008  3.60065  3.45936  2.88306  3.15583  3.34005  5.34662  4.27330    198 p - - -
          2.68618  4.42225  2.77519  2.73123  3.46354  2.40513  3.72494  3.29354  2.67741  2.69355  4.24690  2.90347  2.73739  3.18146  2.89801  2.37887  2.77519  2.98518  4.58477  3.61503
          0.03228  3.84512  4.56746  0.61958  0.77255  0.48576  0.95510
    199   1.05392  4.17904  3.43535  3.22581  4.02564  3.00423  4.25101  3.14710  3.24137  3.02992  4.06508  3.38217  3.74090  3.58513  3.49355  2.52973  2.80522  2.80625  5.45554  4.25283    199 a - - -
          2.68618  4.42225  2.77519  2.73123  3.46354  2.40513  3.72494  3.29354  2.67741  2.69355  4.24690  2.90347  2.73739  3.18146  2.89801  2.37887  2.77519  2.98518  4.58477  3.61503
          0.03228  3.84512  4.56746  0.61958  0.77255  0.48576  0.95510
    200   1.05392  4.17904  3.43535  3.22581  4.02564  3.00423  4.25101  3.14710  3.24137  3.02992  4.06508  3.38217  3.74090  3.58513  3.49355  2.52973  2.80522  2.80625  5.45554  4.25283    200 a - - -
          2.68618  4.42225  2.77519  2.73123  3.46354  2.40513  3.72494  3.29354  2.67741  2.69355  4.24690  2.90347  2.73739  3.18146  2.89801  2.37887  2.77519  2.98518  4.58477  3.61503
          0.03228  3.84512  4.56746  0.61958  0.77255  0.48576  0.95510
    201   3.00986  4.43667  4.29611  3.91117  3.35615  4.03642  4.64462  1.11244  3.73875  1.94820  3.29619  4.16037  4.47059  4.09008  3.93847  3.52938  3.30965  1.84618  5.24106  3.97675    201 i - - -
          2.68618  4.42225  2.77519  2.73123  3.46354  2.40513  3.72494  3.29354  2.67741  2.69355  4.24690  2.90347  2.73739  3.18146  2.89801  2.37887  2.77519  2.98518  4.58477  3.61503
          0.03228  3.84512  4.56746  0.61958  0.77255  0.48576  0.95510
    202   2.63187  4.40959  3.30001  3.19615  4.33816  0.77259  4.31776  3.93145  3.37367  3.58894  4.56475  3.46440  3.79985  3.70005  3.61237  2.80307  3.11100  3.46508  5.44019  4.43927    202 g - - -
          2.68618  4.42225  2.77519  2.73123  3.46354  2.40513  3.72494  3.29354  2.67741  2.69355  4.24690  2.90347  2.73739  3.18146  2.89801  2.37887  2.77519  2.98518  4.58477  3.61503
          0.03228  3.84512  4.56746  0.61958  0.77255  0.48576  0.95510
    203   3.12494  4.59553  4.14542  3.78552  3.12592  3.94710  4.44985  2.32892  3.55352  0.90963  3.15810  4.06361  4.38741  3.92841  3.73391  3.51531  3.42058  2.35908  4.99491  3.71178    203 l - - -
          2.68618  4.42225  2.77519  2.73123  3.46354  2.40513  3.72494  3.29354  2.67741  2.69355  4.24690  2.90347  2.73739  3.18146  2.89801  2.37887  2.77519  2.98518  4.58477  3.61503
          0.03228  3.84512  4.56746  0.61958  0.77255  0.48576  0.95510
    204   3.12494  4.59553  4.14542  3.78552  3.12592  3.94710  4.44985  2.32892  3.55352  0.90963  3.15810  4.06361  4.38741  3.92841  3.73391  3.51531  3.42058  2.35908  4.99491  3.71178    204 l - - -
          2.68618  4.42225  2.77519  2.73123  3.46354  2.40513  3.72494  3.29354  2.67741  2.69355  4.24690  2.90347  2.73739  3.18146  2.89801  2.37887  2.77519  2.98518  4.58477  3.61503
          0.03228  3.84512  4.56746  0.61958  0.77255  0.48576  0.95510
    205   3.09693  4.53785  4.36958  3.83265  3.04318  4.21058  4.50603  2.16735  3.63021  1.20728  2.04865  4.14173  4.48784  3.90061  3.83063  3.55774  3.33516  2.23891  5.02766  3.86192    205 l - - -
          2.68618  4.42225  2.77519  2.73123  3.46354  2.40513  3.72494  3.29354  2.67741  2.69355  4.24690  2.90347  2.73739  3.18146  2.89801  2.37887  2.77519  2.98518  4.58477  3.61503
          0.03228  3.84512  4.56746  0.61958  0.77255  0.48576  0.95510
    206   1.05392  4.17904  3.43535  3.22581  4.02564  3.00423  4.25101  3.14710  3.24137  3.02992  4.06508  3.38217  3.74090  3.58513  3.49355  2.52973  2.80522  2.80625  5.45554  4.25283    206 a - - -
          2.68618  4.42225  2.77519  2.73123  3.46354  2.40513  3.72494  3.29354  2.67741  2.69355  4.24690  2.90347  2.73739  3.18146  2.89801  2.37887  2.77519  2.98518  4.58477  3.61503
          0.03228  3.84512  4.56746  0.61958  0.77255  0.48576  0.95510
    207   2.96083  5.08389  0.95808  2.31909  4.45739  3.19049  3.90789  4.03947  2.98698  3.65284  4.63070  2.87394  3.84139  3.14725  3.49919  2.92653  3.29894  3.68169  5.63128  4.33527    207 d - - -
          2.68618  4.42225  2.77519  2.73123  3.46354  2.40513  3.72494  3.29354  2.67741  2.69355  4.24690  2.90347  2.73739  3.18146  2.89801  2.37887  2.77519  2.98518  4.58477  3.61503
          0.03228  3.84512  4.56746  0.61958  0.77255  0.48576  0.95510
    208   2.21696  4.15048  3.26991  2.96810  4.07846  2.94366  4.04767  3.40275  2.97581  3.16131  4.03533  3.19234  3.65519  3.31614  3.28981  1.69943  1.83107  2.96139  5.44829  4.20521    208 s - - -
          2.68618  4.42225  2.77519  2.73123  3.46354  2.40513  3.72494  3.29354  2.67741  2.69355  4.24690  2.90347  2.73739  3.18146  2.89801  2.37887  2.77519  2.98518  4.58477  3.61503
          0.03228  3.84512  4.56746  0.61958  0.77255  0.48576  0.95510
    209   1.05392  4.17904  3.43535  3.22581  4.02564  3.00423  4.25101  3.14710  3.24137  3.02992  4.06508  3.38217  3.74090  3.58513  3.49355  2.52973  2.80522  2.80625  5.45554  4.25283    209 a - - -
          2.68618  4.42225  2.77519  2.73123  3.46354  2.40513  3.72494  3.29354  2.67741  2.69355  4.24690  2.90347  2.73739  3.18146  2.89801  2.37887  2.77519  2.98518  4.58477  3.61503
          0.03228  3.84512  4.56746  0.61958  0.77255  0.48576  0.95510
    210   3.09693  4.53785  4.36958  3.83265  3.04318  4.21058  4.50603  2.16735  3.63021  1.20728  2.04865  4.14173  4.48784  3.90061  3.83063  3.55774  3.33516  2.23891  5.02766  3.86192    210 l - - -
          2.68618  4.42225  2.77519  2.73123  3.46354  2.40513  3.72494  3.29354  2.67741  2.69355  4.24690  2.90347  2.73739  3.18146  2.89801  2.37887  2.77519  2.98518  4.58477  3.61503
          0.03228  3.84512  4.56746  0.61958  0.77255  0.48576  0.95510
    211   2.94767  4.90962  3.12180  2.74885  4.28980  3.43969  3.74500  3.71744  1.07635  3.28868  4.25194  3.17440  3.94224  2.93828  2.42776  2.99165  3.20315  3.42689  5.35597  4.16493    211 k - - -
          2.68618  4.42225  2.77519  2.73123  3.46354  2.40513  3.72494  3.29354  2.67741  2.69355  4.24690  2.90347  2.73739  3.18146  2.89801  2.37887  2.77519  2.98518  4.58477  3.61503
          0.03228  3.84512  4.56746  0.61958  0.77255  0.48576  0.95510
    212   1.55380  4.10190  3.30155  3.03417  4.13677  2.88893  4.11390  3.46423  3.08393  3.22966  4.09644  3.21206  3.62877  3.39363  3.38911  1.64732  2.64943  2.98573  5.50888  4.27702    212 a - - -
          2.68618  4.42225  2.77519  2.73123  3.46354  2.40513  3.72494  3.29354  2.67741  2.69355  4.24690  2.90347  2.73739  3.18146  2.89801  2.37887  2.77519  2.98518  4.58477  3.61503
          0.03228  3.84512  4.56746  0.61958  0.77255  0.48576  0.95510
    213   1.55380  4.10190  3.30155  3.03417  4.13677  2.88893  4.11390  3.46423  3.08393  3.22966  4.09644  3.21206  3.62877  3.39363  3.38911  1.64732  2.64943  2.98573  5.50888  4.27702    213 a - - -
          2.68618  4.42225  2.77519  2.73123  3.46354  2.40513  3.72494  3.29354  2.67741  2.69355  4.24690  2.90347  2.73739  3.18146  2.89801  2.37887  2.77519  2.98518  4.58477  3.61503
          0.03228  3.84512  4.56746  0.61958  0.77255  0.48576  0.95510
    214   2.70137  4.69643  2.69428  2.57718  4.05572  3.16610  3.89994  3.76056  2.80154  3.41065  4.36634  1.20742  3.81679  3.17295  3.15502  2.76980  3.08251  3.38553  5.36483  4.00626    214 n - - -
          2.68618  4.42225  2.77519  2.73123  3.46354  2.40513  3.72494  3.29354  2.67741  2.69355  4.24690  2.90347  2.73739  3.18146  2.89801  2.37887  2.77519  2.98518  4.58477  3.61503
          0.03228  3.84512  4.56746  0.61958  0.77255  0.48576  0.95510
    215   2.78660  4.33716  4.08716  3.74980  3.53050  3.69522  4.55638  2.05290  3.61715  2.22254  3.50017  3.94392  4.25751  3.97909  3.83223  3.19732  3.14898  1.06014  5.31020  4.03995    215 v - - -
          2.68618  4.42225  2.77519  2.73123  3.46354  2.40513  3.72494  3.29354  2.67741  2.69355  4.24690  2.90347  2.73739  3.18146  2.89801  2.37887  2.77519  2.98518  4.58477  3.61503
          0.03228  3.84512  4.56746  0.61958  0.77255  0.48576  0.95510
    216   2.86622  5.37287  1.60104  1.56649  4.65908  3.16516  3.70166  4.15597  2.70258  3.68692  4.54756  2.64130  3.78001  2.87165  3.27674  2.76345  3.15388  3.75041  5.84691  4.36873    216 e - - -
          2.68618  4.42225  2.77519  2.73123  3.46354  2.40513  3.72494  3.29354  2.67741  2.69355  4.24690  2.90347  2.73739  3.18146  2.89801  2.37887  2.77519  2.98518  4.58477  3.61503
          0.03228  3.84512  4.56746  0.61958  0.77255  0.48576  0.95510
    217   3.00986  4.43667  4.29611  3.91117  3.35615  4.03642  4.64462  1.11244  3.73875  1.94820  3.29619  4.16037  4.47059  4.09008  3.93847  3.52938  3.30965  1.84618  5.24106  3.97675    217 i - - -
          2.68618  4.42225  2.77519  2.73123  3.46354  2.40513  3.72494  3.29354  2.67741  2.69355  4.24690  2.90347  2.73739  3.18146  2.89801  2.37887  2.77519  2.98518  4.58477  3.61503
          0.03228  3.84512  4.56746  0.61958  0.77255  0.48576  0.95510
    218   3.00986  4.43667  4.29611  3.91117  3.35615  4.03642  4.64462  1.11244  3.73875  1.94820  3.29619  4.16037  4.47059  4.09008  3.93847  3.52938  3.30965  1.84618  5.24106  3.97675    218 i - - -
          2.68618  4.42225  2.77519  2.73123  3.46354  2.40513  3.72494  3.29354  2.67741  2.69355  4.24690  2.90347  2.73739  3.18146  2.89801  2.37887  2.77519  2.98518  4.58477  3.61503
          0.03228  3.84512  4.56746  0.61958  0.77255  0.48576  0.95510
    219   2.86622  5.37287  1.60104  1.56649  4.65908  3.16516  3.70166  4.15597  2.70258  3.68692  4.54756  2.64130  3.78001  2.87165  3.27674  2.76345  3.15388  3.75041  5.84691  4.36873    219 e - - -
          2.68618  4.42225  2.77519  2.73123  3.46354  2.40513  3.72494  3.29354  2.67741  2.69355  4.24690  2.90347  2.73739  3.18146  2.89801  2.37887  2.77519  2.98518  4.58477  3.61503
          0.03228  3.84512  4.56746  0.61958  0.77255  0.48576  0.95510
    220   3.01019  4.72318  3.46438  3.05816  2.36050  3.74420  2.16865  3.33023  2.89773  2.81220  3.86892  3.37278  4.14635  3.27809  3.18291  3.08892  3.24521  3.12829  3.98257  1.69775    220 y - - -
          2.68618  4.42225  2.77519  2.73123  3.46354  2.40513  3.72494  3.29354  2.67741  2.69355  4.24690  2.90347  2.73739  3.18146  2.89801  2.37887  2.77519  2.98518  4.58477  3.61503
          0.03228  3.84512  4.56746  0.61958  0.77255  0.48576  0.95510
    221   3.29122  4.67546  4.05002  3.74961  2.63978  3.70007  3.86739  3.31399  3.47254  2.71345  3.94902  3.90427  4.21561  3.86161  3.60560  3.49516  3.59032  3.20357  0.94232  2.64337    221 w - - -
          2.68618  4.42225  2.77519  2.73123  3.46354  2.40513  3.72494  3.29354  2.67741  2.69355  4.24690  2.90347  2.73739  3.18146  2.89801  2.37887  2.77519  2.98518  4.58477  3.61503
          0.03228  3.84512  4.56746  0.61958  0.77255  0.48576  0.95510
    222   2.30216  4.22200  3.18326  2.99813  4.04925  2.95242  4.10856  3.56833  3.07004  3.29082  4.21945  3.22705  3.68904  3.42158  3.35667  1.13305  2.78031  3.10943  5.42401  4.13272    222 s - - -
          2.68618  4.42225  2.77519  2.73123  3.46354  2.40513  3.72494  3.29354  2.67741  2.69355  4.24690  2.90347  2.73739  3.18146  2.89801  2.37887  2.77519  2.98518  4.58477  3.61503
          0.03228  3.84512  4.56746  0.61958  0.77255  0.48576  0.95510
    223   2.71634  4.47784  3.32062  3.15600  4.15289  3.16691  4.23543  3.69160  3.21102  3.32128  4.37021  3.46528  0.88008  3.60065  3.45936  2.88306  3.15583  3.34005  5.34662  4.27330    223 p - - -
          2.68618  4.42225  2.77519  2.73123  3.46354  2.40513  3.72494  3.29354  2.67741  2.69355  4.24690  2.90347  2.73739  3.18146  2.89801  2.37887  2.77519  2.98518  4.58477  3.61503
          0.03228  3.84512  4.56746  0.61958  0.77255  0.48576  0.95510
    224   1.05392  4.17904  3.43535  3.22581  4.02564  3.00423  4.25101  3.14710  3.24137  3.02992  4.06508  3.38217  3.74090  3.58513  3.49355  2.52973  2.80522  2.80625  5.45554  4.25283    224 a - - -
          2.68618  4.42225  2.77519  2.73123  3.46354  2.40513  3.72494  3.29354  2.67741  2.69355  4.24690  2.90347  2.73739  3.18146  2.89801  2.37887  2.77519  2.98518  4.58477  3.61503
          0.03228  3.84512  4.56746  0.61958  0.77255  0.48576  0.95510
    225   3.01019  4.72318  3.46438  3.05816  2.36050  3.74420  2.16865  3.33023  2.89773  2.81220  3.86892  3.37278  4.14635  3.27809  3.18291  3.08892  3.24521  3.12829  3.98257  1.69775    225 y - - -
          2.68618  4.42225  2.77519  2.73123  3.46354  2.40513  3.72494  3.29354  2.67741  2.69355  4.24690  2.90347  2.73739  3.18146  2.89801  2.37887  2.77519  2.98518  4.58477  3.61503
          0.03228  3.84512  4.56746  0.61958  0.77255  0.48576  0.95510
    226   2.94767  4.90962  3.12180  2.74885  4.28980  3.43969  3.74500  3.71744  1.07635  3.28868  4.25194  3.17440  3.94224  2.93828  2.42776  2.99165  3.20315  3.42689  5.35597  4.16493    226 k - - -
          2.68618  4.42225  2.77519  2.73123  3.46354  2.40513  3.72494  3.29354  2.67741  2.69355  4.24690  2.90347  2.73739  3.18146  2.89801  2.37887  2.77519  2.98518  4.58477  3.61503
          0.03228  3.84512  4.56746  0.61958  0.77255  0.48576  0.95510
    227   2.39866  4.24356  3.40446  3.15564  3.94535  3.08363  4.17496  3.06918  3.09806  2.93362  3.98620  3.36915  3.78536  3.49435  3.35785  2.59966  1.21914  2.76708  5.38558  4.16209    227 t - - -
          2.68618  4.42225  2.77519  2.73123  3.46354  2.40513  3.72494  3.29354  2.67741  2.69355  4.24690  2.90347  2.73739  3.18146  2.89801  2.37887  2.77519  2.98518  4.58477  3.61503
          0.03228  3.84512  4.56746  0.61958  0.77255  0.48576  0.95510
    228   2.30216  4.22200  3.18326  2.99813  4.04925  2.95242  4.10856  3.56833  3.07004  3.29082  4.21945  3.22705  3.68904  3.42158  3.35667  1.13305  2.78031  3.10943  5.42401  4.13272    228 s - - -
          2.68618  4.42225  2.77519  2.73123  3.46354  2.40513  3.72494  3.29354  2.67741  2.69355  4.24690  2.90347  2.73739  3.18146  2.89801  2.37887  2.77519  2.98518  4.58477  3.61503
          0.03228  3.84512  4.56746  0.61958  0.77255  0.48576  0.95510
    229   3.01019  4.72318  3.46438  3.05816  2.36050  3.74420  2.16865  3.33023  2.89773  2.81220  3.86892  3.37278  4.14635  3.27809  3.18291  3.08892  3.24521  3.12829  3.98257  1.69775    229 y - - -
          2.68618  4.42225  2.77519  2.73123  3.46354  2.40513  3.72494  3.29354  2.67741  2.69355  4.24690  2.90347  2.73739  3.18146  2.89801  2.37887  2.77519  2.98518  4.58477  3.61503
          0.03228  3.84512  4.56746  0.61958  0.77255  0.48576  0.95510
    230   2.30216  4.22200  3.18326  2.99813  4.04925  2.95242  4.10856  3.56833  3.07004  3.29082  4.21945  3.22705  3.68904  3.42158  3.35667  1.13305  2.78031  3.10943  5.42401  4.13272    230 s - - -
          2.68618  4.42225  2.77519  2.73123  3.46354  2.40513  3.72494  3.29354  2.67741  2.69355  4.24690  2.90347  2.73739  3.18146  2.89801  2.37887  2.77519  2.98518  4.58477  3.61503
          0.03228  3.84512  4.56746  0.61958  0.77255  0.48576  0.95510
    231   2.70137  4.69643  2.69428  2.57718  4.05572  3.16610  3.89994  3.76056  2.80154  3.41065  4.36634  1.20742  3.81679  3.17295  3.15502  2.76980  3.08251  3.38553  5.36483  4.00626    231 n - - -
          2.68618  4.42225  2.77519  2.73123  3.46354  2.40513  3.72494  3.29354  2.67741  2.69355  4.24690  2.90347  2.73739  3.18146  2.89801  2.37887  2.77519  2.98518  4.58477  3.61503
          0.03228  3.84512  4.56746  0.61958  0.77255  0.48576  0.95510
    232   2.92949  5.03393  2.47722  1.06492  4.37683  3.25694  3.84187  3.82532  2.71900  3.44702  4.42265  2.91850  3.86035  3.05836  3.12471  2.91492  3.23365  3.51214  5.55359  4.27627    232 e - - -
          2.68618  4.42225  2.77519  2.73123  3.46354  2.40513  3.72494  3.29354  2.67741  2.69355  4.24690  2.90347  2.73739  3.18146  2.89801  2.37887  2.77519  2.98518  4.58477  3.61503
          0.03228  3.84512  4.56746  0.61958  0.77255  0.48576  0.95510
    233   2.55631  0.99766  4.06838  3.80207  3.80006  3.18472  4.45521  2.93976  3.62896  2.85631  3.97685  3.79636  3.88951  3.97622  3.75806  2.82784  3.02082  2.68610  5.22157  4.08784    233 c - - -
          2.68618  4.42225  2.77519  2.73123  3.46354  2.40513  3.72494  3.29354  2.67741  2.69355  4.24690  2.90347  2.73739  3.18146  2.89801  2.37887  2.77519  2.98518  4.58477  3.61503
          0.03228  3.84512  4.56746  0.61958  0.77255  0.48576  0.95510
    234   2.78660  4.33716  4.08716  3.74980  3.53050  3.69522  4.55638  2.05290  3.61715  2.22254  3.50017  3.94392  4.25751  3.97909  3.83223  3.19732  3.14898  1.06014  5.31020  4.03995    234 v - - -
          2.68618  4.42225  2.77519  2.73123  3.46354  2.40513  3.72494  3.29354  2.67741  2.69355  4.24690  2.90347  2.73739  3.18146  2.89801  2.37887  2.77519  2.98518  4.58477  3.61503
          0.03228  3.84512  4.56746  0.61958  0.77255  0.48576  0.95510
    235   2.39866  4.24356  3.40446  3.15564  3.94535  3.08363  4.17496  3.06918  3.09806  2.93362  3.98620  3.36915  3.78536  3.49435  3.35785  2.59966  1.21914  2.76708  5.38558  4.16209    235 t - - -
          2.68618  4.42225  2.77519  2.73123  3.46354  2.40513  3.72494  3.29354  2.67741  2.69355  4.24690  2.90347  2.73739  3.18146  2.89801  2.37887  2.77519  2.98518  4.58477  3.61503
          0.03228  3.84512  4.56746  0.61958  0.77255  0.48576  0.95510
    236   2.39866  4.24356  3.40446  3.15564  3.94535  3.08363  4.17496  3.06918  3.09806  2.93362  3.98620  3.36915  3.78536  3.49435  3.35785  2.59966  1.21914  2.76708  5.38558  4.16209    236 t - - -
          2.68618  4.42225  2.77519  2.73123  3.46354  2.40513  3.72494  3.29354  2.67741  2.69355  4.24690  2.90347  2.73739  3.18146  2.89801  2.37887  2.77519  2.98518  4.58477  3.61503
          0.03228  3.84512  4.56746  0.61958  0.77255  0.48576  0.95510
    237   3.00986  4.43667  4.29611  3.91117  3.35615  4.03642  4.64462  1.11244  3.73875  1.94820  3.29619  4.16037  4.47059  4.09008  3.93847  3.52938  3.30965  1.84618  5.24106  3.97675    237 i - - -
          2.68618  4.42225  2.77519  2.73123  3.46354  2.40513  3.72494  3.29354  2.67741  2.69355  4.24690  2.90347  2.73739  3.18146  2.89801  2.37887  2.77519  2.98518  4.58477  3.61503
          0.03228  3.84512  4.56746  0.61958  0.77255  0.48576  0.95510
    238   2.60124  4.42810  3.23861  2.85435  3.04579  3.38272  3.70499  3.11472  2.81292  2.76430  3.72150  3.21738  3.89699  3.17007  3.14113  2.00795  2.90945  2.85563  4.59106  2.14312    238 s - - -
          2.68618  4.42225  2.77519  2.73123  3.46354  2.40513  3.72494  3.29354  2.67741  2.69355  4.24690  2.90347  2.73739  3.18146  2.89801  2.37887  2.77519  2.98518  4.58477  3.61503
          0.03228  3.84512  4.56746  0.61958  0.77255  0.48576  0.95510
    239   2.63187  4.40959  3.30001  3.19615  4.33816  0.77259  4.31776  3.93145  3.37367  3.58894  4.56475  3.46440  3.79985  3.70005  3.61237  2.80307  3.11100  3.46508  5.44019  4.43927    239 g - - -
          2.68618  4.42225  2.77519  2.73123  3.46354  2.40513  3.72494  3.29354  2.67741  2.69355  4.24690  2.90347  2.73739  3.18146  2.89801  2.37887  2.77519  2.98518  4.58477  3.61503
          0.03228  3.84512  4.56746  0.61958  0.77255  0.48576  0.95510
    240   2.96083  5.08389  0.95808  2.31909  4.45739  3.19049  3.90789  4.03947  2.98698  3.65284  4.63070  2.87394  3.84139  3.14725  3.49919  2.92653  3.29894  3.68169  5.63128  4.33527    240 d - - -
          2.68618  4.42225  2.77519  2.73123  3.46354  2.40513  3.72494  3.29354  2.67741  2.69355  4.24690  2.90347  2.73739  3.18146  2.89801  2.37887  2.77519  2.98518  4.58477  3.61503
          0.03228  3.84512  4.56746  0.61958  0.77255  0.48576  0.95510
    241   1.55380  4.10190  3.30155  3.03417  4.13677  2.88893  4.11390  3.46423  3.08393  3.22966  4.09644  3.21206  3.62877  3.39363  3.38911  1.64732  2.64943  2.98573  5.50888  4.27702    241 a - - -
          2.68618  4.42225  2.77519  2.73123  3.46354  2.40513  3.72494  3.29354  2.67741  2.69355  4.24690  2.90347  2.73739  3.18146  2.89801  2.37887  2.77519  2.98518  4.58477  3.61503
          0.03228  3.84512  4.56746  0.61958  0.77255  0.48576  0.95510
    242   2.92949  5.03393  2.47722  1.06492  4.37683  3.25694  3.84187  3.82532  2.71900  3.44702  4.42265  2.91850  3.86035  3.05836  3.12471  2.91492  3.23365  3.51214  5.55359  4.27627    242 e - - -
          2.68618  4.42225  2.77519  2.73123  3.46354  2.40513  3.72494  3.29354  2.67741  2.69355  4.24690  2.90347  2.73739  3.18146  2.89801  2.37887  2.77519  2.98518  4.58477  3.61503
          0.03228  3.84512  4.56746  0.61958  0.77255  0.48576  0.95510
    243   1.05392  4.17904  3.43535  3.22581  4.02564  3.00423  4.25101  3.14710  3.24137  3.02992  4.06508  3.38217  3.74090  3.58513  3.49355  2.52973  2.80522  2.80625  5.45554  4.25283    243 a - - -
          2.68618  4.42225  2.77519  2.73123  3.46354  2.40513  3.72494  3.29354  2.67741  2.69355  4.24690  2.90347  2.73739  3.18146  2.89801  2.37887  2.77519  2.98518  4.58477  3.61503
          0.03228  3.84512  4.56746  0.61958  0.77255  0.48576  0.95510
    244   2.78660  4.33716  4.08716  3.74980  3.53050  3.69522  4.55638  2.05290  3.61715  2.22254  3.50017  3.94392  4.25751  3.97909  3.83223  3.19732  3.14898  1.06014  5.31020  4.03995    244 v - - -
          2.68618  4.42225  2.77519  2.73123  3.46354  2.40513  3.72494  3.29354  2.67741  2.69355  4.24690  2.90347  2.73739  3.18146  2.89801  2.37887  2.77519  2.98518  4.58477  3.61503
          0.03228  3.84512  4.56746  0.61958  0.77255  0.48576  0.95510
    245   2.94767  4.90962  3.12180  2.74885  4.28980  3.43969  3.74500  3.71744  1.07635  3.28868  4.25194  3.17440  3.94224  2.93828  2.42776  2.99165  3.20315  3.42689  5.35597  4.16493    245 k - - -
          2.68618  4.42225  2.77519  2.73123  3.46354  2.40513  3.72494  3.29354  2.67741  2.69355  4.24690  2.90347  2.73739  3.18146  2.89801  2.37887  2.77519  2.98518  4.58477  3.61503
          0.03228  3.84512  4.56746  0.61958  0.77255  0.48576  0.95510
    246   2.85983  4.84401  2.88567  2.64040  4.00883  3.34840  3.79832  3.63578  2.46319  3.14081  4.16986  3.09974  3.90173  1.28350  2.74773  2.90893  3.15701  3.36728  5.28590  3.97797    246 q - - -
          2.68618  4.42225  2.77519  2.73123  3.46354  2.40513  3.72494  3.29354  2.67741  2.69355  4.24690  2.90347  2.73739  3.18146  2.89801  2.37887  2.77519  2.98518  4.58477  3.61503
          0.03228  3.84512  4.56746  0.61958  0.77255  0.48576  0.95510
    247   1.05392  4.17904  3.43535  3.22581  4.02564  3.00423  4.25101  3.14710  3.24137  3.02992  4.06508  3.38217  3.74090  3.58513  3.49355  2.52973  2.80522  2.80625  5.45554  4.25283    247 a - - -
          2.68618  4.42225  2.77519  2.73123  3.46354  2.40513  3.72494  3.29354  2.67741  2.69355  4.24690  2.90347  2.73739  3.18146  2.89801  2.37887  2.77519  2.98518  4.58477  3.61503
          0.03228  3.84512  4.56746  0.61958  0.77255  0.48576  0.95510
    248   3.10748  4.48200  4.52798  4.01161  3.16403  4.31682  4.67451  1.52168  3.83360  1.30892  3.02239  4.29280  4.59234  4.09564  4.02677  3.68398  3.35403  1.90907  5.15720  3.96056    248 l - - -
          2.68618  4.42225  2.77519  2.73123  3.46354  2.40513  3.72494  3.29354  2.67741  2.69355  4.24690  2.90347  2.73739  3.18146  2.89801  2.37887  2.77519  2.98518  4.58477  3.61503
          0.03228  3.84512  4.56746  0.61958  0.77255  0.48576  0.95510
    249   3.10748  4.48200  4.52798  4.01161  3.16403  4.31682  4.67451  1.52168  3.83360  1.30892  3.02239  4.29280  4.59234  4.09564  4.02677  3.68398  3.35403  1.90907  5.15720  3.96056    249 l - - -
          2.68618  4.42225  2.77519  2.73123  3.46354  2.40513  3.72494  3.29354  2.67741  2.69355  4.24690  2.90347  2.73739  3.18146  2.89801  2.37887  2.77519  2.98518  4.58477  3.61503
          0.03228  3.84512  4.56746  0.61958  0.77255  0.48576  0.95510
    250   2.49008  4.20566  3.74491  3.32302  3.65909  3.37254  4.22944  2.34132  3.21740  2.46781  3.57305  3.54966  3.96938  3.56506  3.49542  2.78018  2.01376  1.63851  5.27104  4.03912    250 v - - -
          2.68618  4.42225  2.77519  2.73123  3.46354  2.40513  3.72494  3.29354  2.67741  2.69355  4.24690  2.90347  2.73739  3.18146  2.89801  2.37887  2.77519  2.98518  4.58477  3.61503
          0.03228  3.84512  4.56746  0.61958  0.77255  0.48576  0.95510
    251   1.05392  4.17904  3.43535  3.22581  4.02564  3.00423  4.25101  3.14710  3.24137  3.02992  4.06508  3.38217  3.74090  3.58513  3.49355  2.52973  2.80522  2.80625  5.45554  4.25283    251 a - - -
          2.68618  4.42225  2.77519  2.73123  3.46354  2.40513  3.72494  3.29354  2.67741  2.69355  4.24690  2.90347  2.73739  3.18146  2.89801  2.37887  2.77519  2.98518  4.58477  3.61503
          0.03228  3.84512  4.56746  0.61958  0.77255  0.48576  0.95510
    252   2.97527  4.81560  3.46320  2.98046  4.16327  3.46804  3.80557  3.70339  2.22796  3.22432  4.22556  3.34211  3.97227  3.02756  1.02102  3.06097  3.24330  3.42861  5.25761  4.09692    252 r - - -
          2.68618  4.42225  2.77519  2.73123  3.46354  2.40513  3.72494  3.29354  2.67741  2.69355  4.24690  2.90347  2.73739  3.18146  2.89801  2.37887  2.77519  2.98518  4.58477  3.61503
          0.03228  3.84512  4.56746  0.61958  0.77255  0.48576  0.95510
    253   2.92949  5.03393  2.47722  1.06492  4.37683  3.25694  3.84187  3.82532  2.71900  3.44702  4.42265  2.91850  3.86035  3.05836  3.12471  2.91492  3.23365  3.51214  5.55359  4.27627    253 e - - -
          2.68618  4.42225  2.77519  2.73123  3.46354  2.40513  3.72494  3.29354  2.67741  2.69355  4.24690  2.90347  2.73739  3.18146  2.89801  2.37887  2.77519  2.98518  4.58477  3.61503
          0.03228  3.84512  4.56746  0.61958  0.77255  0.48576  0.95510
    254   2.78660  4.33716  4.08716  3.74980  3.53050  3.69522  4.55638  2.05290  3.61715  2.22254  3.50017  3.94392  4.25751  3.97909  3.83223  3.19732  3.14898  1.06014  5.31020  4.03995    254 v - - -
          2.68618  4.42225  2.77519  2.73123  3.46354  2.40513  3.72494  3.29354  2.67741  2.69355  4.24690  2.90347  2.73739  3.18146  2.89801  2.37887  2.77519  2.98518  4.58477  3.61503
          0.03228  3.84512  4.56746  0.61958  0.77255  0.48576  0.95510
    255   2.63187  4.40959  3.30001  3.19615  4.33816  0.77259  4.31776  3.93145  3.37367  3.58894  4.56475  3.46440  3.79985  3.70005  3.61237  2.80307  3.11100  3.46508  5.44019  4.43927    255 g - - -
          2.68618  4.42225  2.77519  2.73123  3.46354  2.40513  3.72494  3.29354  2.67741  2.69355  4.24690  2.90347  2.73739  3.18146  2.89801  2.37887  2.77519  2.98518  4.58477  3.61503
          0.03228  3.84512  4.56746  0.61958  0.77255  0.48576  0.95510
    256   3.10748  4.48200  4.52798  4.01161  3.16403  4.31682  4.67451  1.52168  3.83360  1.30892  3.02239  4.29280  4.59234  4.09564  4.02677  3.68398  3.35403  1.90907  5.15720  3.96056    256 l - - -
          2.68618  4.42225  2.77519  2.73123  3.46354  2.40513  3.72494  3.29354  2.67741  2.69355  4.24690  2.90347  2.73739  3.18146  2.89801  2.37887  2.77519  2.98518  4.58477  3.61503
          0.03228  3.84512  4.56746  0.61958  0.77255  0.48576  0.95510
    257   2.76570  4.97225  2.69574  2.40061  4.33001  3.33015  3.63602  3.78644  1.74098  3.33693  4.19257  2.08319  3.83387  2.79813  2.56992  2.76209  3.02223  3.43343  5.45659  4.13670    257 k - - -
          2.68618  4.42225  2.77519  2.73123  3.46354  2.40513  3.72494  3.29354  2.67741  2.69355  4.24690  2.90347  2.73739  3.18146  2.89801  2.37887  2.77519  2.98518  4.58477  3.61503
          0.03228  3.84512  4.56746  0.61958  0.77255  0.48576  0.95510
    258   2.96780  4.41531  4.32568  3.83201  3.25555  4.09123  4.55737  1.96608  3.66403  1.42790  3.14085  4.10461  4.45789  3.96774  3.88533  3.46726  3.24187  1.49520  5.16891  3.94170    258 l - - -
          2.68618  4.42225  2.77519  2.73123  3.46354  2.40513  3.72494  3.29354  2.67741  2.69355  4.24690  2.90347  2.73739  3.18146  2.89801  2.37887  2.77519  2.98518  4.58477  3.61503
          0.03228  3.84512  4.56746  0.61958  0.77255  0.48576  0.95510
    259   3.12494  4.59553  4.14542  3.78552  3.12592  3.94710  4.44985  2.32892  3.55352  0.90963  3.15810  4.06361  4.38741  3.92841  3.73391  3.51531  3.42058  2.35908  4.99491  3.71178    259 l - - -
          2.68618  4.42225  2.77519  2.73123  3.46354  2.40513  3.72494  3.29354  2.67741  2.69355  4.24690  2.90347  2.73739  3.18146  2.89801  2.37887  2.77519  2.98518  4.58477  3.61503
          0.03228  3.84512  4.56746  0.61958  0.77255  0.48576  0.95510
    260   2.30216  4.22200  3.18326  2.99813  4.04925  2.95242  4.10856  3.56833  3.07004  3.29082  4.21945  3.22705  3.68904  3.42158  3.35667  1.13305  2.78031  3.10943  5.42401  4.13272    260 s - - -
          2.68618  4.42225  2.77519  2.73123  3.46354  2.40513  3.72494  3.29354  2.67741  2.69355  4.24690  2.90347  2.73739  3.18146  2.89801  2.37887  2.77519  2.98518  4.58477  3.61503
          0.03228  3.84512  4.56746  0.61958  0.77255  0.48576  0.95510
    261   2.70355  4.58053  3.29662  2.76465  3.70096  3.52102  3.73042  2.97087  1.89288  2.60006  2.46378  3.19079  3.93215  2.95431  2.66775  2.83899  2.94019  2.77679  5.10336  3.84771    261 k - - -
          2.68618  4.42225  2.77519  2.73123  3.46354  2.40513  3.72494  3.29354  2.67741  2.69355  4.24690  2.90347  2.73739  3.18146  2.89801  2.37887  2.77519  2.98518  4.58477  3.61503
          0.03228  3.84512  4.56746  0.61958  0.77255  0.48576  0.95510
    262   3.02359  4.43327  4.42121  3.88366  3.16161  4.20067  4.56454  1.58563  3.72221  1.63586  2.11811  4.16834  4.49370  3.97560  3.92405  3.54502  3.26825  1.98260  5.10891  3.95164    262 i - - -
          2.68618  4.42225  2.77519  2.73123  3.46354  2.40513  3.72494  3.29354  2.67741  2.69355  4.24690  2.90347  2.73739  3.18146  2.89801  2.37887  2.77519  2.98518  4.58477  3.61503
          0.03228  3.84512  4.56746  0.61958  0.77255  0.48576  0.95510
    263   2.63187  4.40959  3.30001  3.19615  4.33816  0.77259  4.31776  3.93145  3.37367  3.58894  4.56475  3.46440  3.79985  3.70005  3.61237  2.80307  3.11100  3.46508  5.44019  4.43927    263 g - - -
          2.68618  4.42225  2.77519  2.73123  3.46354  2.40513  3.72494  3.29354  2.67741  2.69355  4.24690  2.90347  2.73739  3.18146  2.89801  2.37887  2.77519  2.98518  4.58477  3.61503
          0.03228  3.84512  4.56746  0.61958  0.77255  0.48576  0.95510
    264   2.21035  4.17641  3.08813  2.88395  4.24518  1.84517  4.07201  3.71021  3.03941  3.38483  4.22103  3.13242  3.62640  3.33434  3.37281  1.63062  2.68888  3.16587  5.56830  4.32065    264 s - - -
          2.68618  4.42225  2.77519  2.73123  3.46354  2.40513  3.72494  3.29354  2.67741  2.69355  4.24690  2.90347  2.73739  3.18146  2.89801  2.37887  2.77519  2.98518  4.58477  3.61503
          0.03228  3.84512  4.56746  0.61958  0.77255  0.48576  0.95510
    265   2.39866  4.24356  3.40446  3.15564  3.94535  3.08363  4.17496  3.06918  3.09806  2.93362  3.98620  3.36915  3.78536  3.49435  3.35785  2.59966  1.21914  2.76708  5.38558  4.16209    265 t - - -
          2.68618  4.42225  2.77519  2.73123  3.46354  2.40513  3.72494  3.29354  2.67741  2.69355  4.24690  2.90347  2.73739  3.18146  2.89801  2.37887  2.77519  2.98518  4.58477  3.61503
          0.03228  3.84512  4.56746  0.61958  0.77255  0.48576  0.95510
    266   2.71634  4.47784  3.32062  3.15600  4.15289  3.16691  4.23543  3.69160  3.21102  3.32128  4.37021  3.46528  0.88008  3.60065  3.45936  2.88306  3.15583  3.34005  5.34662  4.27330    266 p - - -
          2.68618  4.42225  2.77519  2.73123  3.46354  2.40513  3.72494  3.29354  2.67741  2.69355  4.24690  2.90347  2.73739  3.18146  2.89801  2.37887  2.77519  2.98518  4.58477  3.61503
          0.03228  3.84512  4.56746  0.61958  0.77255  0.48576  0.95510
    267   2.65593  4.27662  3.83009  3.36600  3.50442  3.62523  4.23891  1.69952  3.23740  2.25023  3.41170  3.65478  4.12048  3.59162  3.51396  2.99886  2.11912  2.01201  5.17879  3.94538    267 i - - -
          2.68618  4.42225  2.77519  2.73123  3.46354  2.40513  3.72494  3.29354  2.67741  2.69355  4.24690  2.90347  2.73739  3.18146  2.89801  2.37887  2.77519  2.98518  4.58477  3.61503
          0.03228  3.84512  4.56746  0.61958  0.77255  0.48576  0.95510
    268   2.30216  4.22200  3.18326  2.99813  4.04925  2.95242  4.10856  3.56833  3.07004  3.29082  4.21945  3.22705  3.68904  3.42158  3.35667  1.13305  2.78031  3.10943  5.42401  4.13272    268 s - - -
          2.68618  4.42225  2.77519  2.73123  3.46354  2.40513  3.72494  3.29354  2.67741  2.69355  4.24690  2.90347  2.73739  3.18146  2.89801  2.37887  2.77519  2.98518  4.58477  3.61503
          0.03228  3.84512  4.56746  0.61958  0.77255  0.48576  0.95510
    269   2.85983  4.84401  2.88567  2.64040  4.00883  3.34840  3.79832  3.63578  2.46319  3.14081  4.16986  3.09974  3.90173  1.28350  2.74773  2.90893  3.15701  3.36728  5.28590  3.97797    269 q - - -
          2.68618  4.42225  2.77519  2.73123  3.46354  2.40513  3.72494  3.29354  2.67741  2.69355  4.24690  2.90347  2.73739  3.18146  2.89801  2.37887  2.77519  2.98518  4.58477  3.61503
          0.03228  3.84512  4.56746  0.61958  0.77255  0.48576  0.95510
    270   2.21696  4.15048  3.26991  2.96810  4.07846  2.94366  4.04767  3.40275  2.97581  3.16131  4.03533  3.19234  3.65519  3.31614  3.28981  1.69943  1.83107  2.96139  5.44829  4.20521    270 s - - -
          2.68618  4.42225  2.77519  2.73123  3.46354  2.40513  3.72494  3.29354  2.67741  2.69355  4.24690  2.90347  2.73739  3.18146  2.89801  2.37887  2.77519  2.98518  4.58477  3.61503
          0.03228  3.84512  4.56746  0.61958  0.77255  0.48576  0.95510
    271   2.39866  4.24356  3.40446  3.15564  3.94535  3.08363  4.17496  3.06918  3.09806  2.93362  3.98620  3.36915  3.78536  3.49435  3.35785  2.59966  1.21914  2.76708  5.38558  4.16209    271 t - - -
          2.68618  4.42225  2.77519  2.73123  3.46354  2.40513  3.72494  3.29354  2.67741  2.69355  4.24690  2.90347  2.73739  3.18146  2.89801  2.37887  2.77519  2.98518  4.58477  3.61503
          0.03228  3.84512  4.56746  0.61958  0.77255  0.48576  0.95510
    272   2.71634  4.47784  3.32062  3.15600  4.15289  3.16691  4.23543  3.69160  3.21102  3.32128  4.37021  3.46528  0.88008  3.60065  3.45936  2.88306  3.15583  3.34005  5.34662  4.27330    272 p - - -
          2.68618  4.42225  2.77519  2.73123  3.46354  2.40513  3.72494  3.29354  2.67741  2.69355  4.24690  2.90347  2.73739  3.18146  2.89801  2.37887  2.77519  2.98518  4.58477  3.61503
          0.03228  3.84512  4.56746  0.61958  0.77255  0.48576  0.95510
    273   3.20826  4.70832  3.79816  3.52274  2.29489  3.79851  3.60680  3.22136  3.38104  2.68226  3.89933  3.69025  4.27315  3.69364  3.57022  3.34756  3.49490  3.09067  3.93749  1.01251    273 y - - -
          2.68618  4.42225  2.77519  2.73123  3.46354  2.40513  3.72494  3.29354  2.67741  2.69355  4.24690  2.90347  2.73739  3.18146  2.89801  2.37887  2.77519  2.98518  4.58477  3.61503
          0.03228  3.84512  4.56746  0.61958  0.77255  0.48576  0.95510
    274   3.00986  4.43667  4.29611  3.91117  3.35615  4.03642  4.64462  1.11244  3.73875  1.94820  3.29619  4.16037  4.47059  4.09008  3.93847  3.52938  3.30965  1.84618  5.24106  3.97675    274 i - - -
          2.68618  4.42225  2.77519  2.73123  3.46354  2.40513  3.72494  3.29354  2.67741  2.69355  4.24690  2.90347  2.73739  3.18146  2.89801  2.37887  2.77519  2.98518  4.58477  3.61503
          0.02185  3.83468        *  0.61958  0.77255  0.00000        *
//
HMMER3/f [3.1b2 | February 2015]
NAME  Tsp_pistachio.PDU1D
LENG  273
ALPH  amino
RF    no
MM    no
CONS  yes
CS    no
MAP   yes
DATE  Thu Nov 19 23:48:19 2020
NSEQ  18
EFFN  0.593262
CKSUM 238614542
STATS LOCAL MSV      -11.3074  0.70206
STATS LOCAL VITERBI  -11.7578  0.70206
STATS LOCAL FORWARD   -5.3077  0.70206
HMM          A        C        D        E        F        G        H        I        K        L        M        N        P        Q        R        S        T        V        W        Y   
            m->m     m->i     m->d     i->m     i->i     d->m     d->d
  COMPO   2.33654  4.45792  2.92130  2.71139  3.52915  2.58290  3.83243  2.67237  2.78106  2.52607  3.62580  3.16180  3.48784  3.26773  3.02546  2.65161  2.78586  2.46781  5.18769  3.68379
          2.68618  4.42225  2.77519  2.73123  3.46354  2.40513  3.72494  3.29354  2.67741  2.69355  4.24690  2.90347  2.73739  3.18146  2.89801  2.37887  2.77519  2.98518  4.58477  3.61503
          0.08887  3.88617  2.74090  0.61958  0.77255  0.00000        *
      1   2.93683  4.49260  4.00429  3.59516  3.19072  3.80249  4.34015  2.36214  3.36532  1.79236  1.46167  3.87770  4.26340  3.75033  3.57549  3.28123  3.24159  2.36318  5.02552  3.78320      1 m - - -
          2.68618  4.42225  2.77519  2.73123  3.46354  2.40513  3.72494  3.29354  2.67741  2.69355  4.24690  2.90347  2.73739  3.18146  2.89801  2.37887  2.77519  2.98518  4.58477  3.61503
          0.03278  3.83008  4.55243  0.61958  0.77255  0.53503  0.88105
      2   2.84400  5.35758  1.47839  1.90480  4.64369  3.15269  3.68682  4.15301  2.68906  3.67504  4.52686  2.33567  3.76787  2.85595  3.26594  2.74273  3.13264  3.74121  5.84241  4.35278      2 d - - -
          2.68618  4.42225  2.77519  2.73123  3.46354  2.40513  3.72494  3.29354  2.67741  2.69355  4.24690  2.90347  2.73739  3.18146  2.89801  2.37887  2.77519  2.98518  4.58477  3.61503
          0.03278  3.83008  4.55243  0.61958  0.77255  0.53503  0.88105
      3   2.71637  5.10419  1.96354  2.15095  4.43107  3.20656  3.64500  3.89531  2.41622  3.44565  4.27094  2.06391  3.75744  2.80128  3.04427  2.66816  2.80246  3.50668  5.63180  4.21105      3 d - - -
          2.68618  4.42225  2.77519  2.73123  3.46354  2.40513  3.72494  3.29354  2.67741  2.69355  4.24690  2.90347  2.73739  3.18146  2.89801  2.37887  2.77519  2.98518  4.58477  3.61503
          0.03278  3.83008  4.55243  0.61958  0.77255  0.53503  0.88105
      4   2.43401  4.76857  2.78600  2.28920  4.04594  3.18227  3.60061  3.45927  2.32974  3.06115  3.88614  2.53640  3.76680  2.56122  2.82636  2.50252  2.82713  2.90547  5.29966  3.96906      4 e - - -
          2.68618  4.42225  2.77519  2.73123  3.46354  2.40513  3.72494  3.29354  2.67741  2.69355  4.24690  2.90347  2.73739  3.18146  2.89801  2.37887  2.77519  2.98518  4.58477  3.61503
          0.03278  3.83008  4.55243  0.61958  0.77255  0.49423  0.94172
      5   3.06545  4.42210  4.57831  4.02340  3.21249  4.33462  4.69707  1.59439  3.90804  1.41168  2.81284  4.30372  4.58437  4.11181  4.10238  3.66901  3.30071  1.70344  5.19024  4.06262      5 l - - -
          2.68618  4.42225  2.77519  2.73123  3.46354  2.40513  3.72494  3.29354  2.67741  2.69355  4.24690  2.90347  2.73739  3.18146  2.89801  2.37887  2.77519  2.98518  4.58477  3.61503
          0.03183  3.85893  4.58128  0.61958  0.77255  0.51033  0.91703
      6   3.08237  4.44002  4.58670  4.05587  3.24889  4.34400  4.74107  1.41759  3.90999  1.46534  3.07628  4.33060  4.61567  4.15460  4.10914  3.69994  3.32926  1.73355  5.23814  4.06473      6 i - - -
          2.68618  4.42225  2.77519  2.73123  3.46354  2.40513  3.72494  3.29354  2.67741  2.69355  4.24690  2.90347  2.73739  3.18146  2.89801  2.37887  2.77519  2.98518  4.58477  3.61503
          0.03183  3.85893  4.58128  0.61958  0.77255  0.51033  0.91703
      7   2.26133  4.87030  2.49632  1.52948  4.28987  3.22125  3.74104  3.59715  2.59340  3.28535  4.18215  2.84375  3.79670  2.92347  3.02788  2.70451  2.99561  3.26342  5.55433  4.19804      7 e - - -
          2.68618  4.42225  2.77519  2.73123  3.46354  2.40513  3.72494  3.29354  2.67741  2.69355  4.24690  2.90347  2.73739  3.18146  2.89801  2.37887  2.77519  2.98518  4.58477  3.61503
          0.03183  3.85893  4.58128  0.61958  0.77255  0.51033  0.91703
      8   2.69969  4.84225  3.07843  2.52294  4.15379  3.44739  3.58002  3.53714  1.65508  3.10950  3.61860  2.78375  3.84586  2.73108  2.35128  2.73061  2.81265  3.22155  5.29567  4.02283      8 k - - -
          2.68618  4.42225  2.77519  2.73123  3.46354  2.40513  3.72494  3.29354  2.67741  2.69355  4.24690  2.90347  2.73739  3.18146  2.89801  2.37887  2.77519  2.98518  4.58477  3.61503
          0.03183  3.85893  4.58128  0.61958  0.77255  0.51033  0.91703
      9   2.89170  4.35016  4.33456  3.88046  3.46658  4.00942  4.65790  1.77495  3.73081  2.05984  3.35087  4.11387  4.44933  4.06218  3.96266  3.41397  3.19789  1.12882  5.34395  4.08576      9 v - - -
          2.68618  4.42225  2.77519  2.73123  3.46354  2.40513  3.72494  3.29354  2.67741  2.69355  4.24690  2.90347  2.73739  3.18146  2.89801  2.37887  2.77519  2.98518  4.58477  3.61503
          0.03183  3.85893  4.58128  0.61958  0.77255  0.51033  0.91703
     10   2.89069  4.39126  4.07052  3.51499  2.94033  3.95675  4.11420  2.35655  3.35443  1.33868  2.63012  3.81397  4.27148  3.62905  3.58523  3.25660  3.11925  2.35352  4.71134  2.88275     10 l - - -
          2.68618  4.42225  2.77519  2.73123  3.46354  2.40513  3.72494  3.29354  2.67741  2.69355  4.24690  2.90347  2.73739  3.18146  2.89801  2.37887  2.77519  2.98518  4.58477  3.61503
          0.03183  3.85893  4.58128  0.61958  0.77255  0.51033  0.91703
     11   2.64587  4.75398  2.79876  1.72966  3.97669  3.35797  3.67115  3.07453  2.45517  2.85399  3.88686  2.93997  3.82467  2.85293  2.85938  2.60227  2.90120  2.99151  5.29848  3.95908     11 e - - -
          2.68618  4.42225  2.77519  2.73123  3.46354  2.40513  3.72494  3.29354  2.67741  2.69355  4.24690  2.90347  2.73739  3.18146  2.89801  2.37887  2.77519  2.98518  4.58477  3.61503
          0.03183  3.85893  4.58128  0.61958  0.77255  0.51033  0.91703
     12   2.94087  5.04885  2.48224  1.04477  4.39340  3.26550  3.85127  3.84462  2.73011  3.46397  4.43872  2.92556  3.86947  3.06729  3.13746  2.92472  3.24504  3.52991  5.56753  4.28990     12 e - - -
          2.68618  4.42225  2.77519  2.73123  3.46354  2.40513  3.72494  3.29354  2.67741  2.69355  4.24690  2.90347  2.73739  3.18146  2.89801  2.37887  2.77519  2.98518  4.58477  3.61503
          0.03183  3.85893  4.58128  0.61958  0.77255  0.51033  0.91703
     13   2.96886  4.37657  4.42066  3.91136  3.39063  4.17411  4.66262  1.76088  3.76332  1.82594  3.25157  4.18196  4.52575  4.06877  3.99663  3.53993  3.23894  1.20854  5.29525  4.06321     13 v - - -
          2.68618  4.42225  2.77519  2.73123  3.46354  2.40513  3.72494  3.29354  2.67741  2.69355  4.24690  2.90347  2.73739  3.18146  2.89801  2.37887  2.77519  2.98518  4.58477  3.61503
          0.03183  3.85893  4.58128  0.61958  0.77255  0.51033  0.91703
     14   2.80123  4.98682  3.03937  2.52965  4.36267  3.07348  3.57073  3.75047  1.55329  3.26105  4.10142  2.99775  3.87741  2.58150  2.13539  2.80397  3.00959  3.41622  5.38524  4.13340     14 k - - -
          2.68618  4.42225  2.77519  2.73123  3.46354  2.40513  3.72494  3.29354  2.67741  2.69355  4.24690  2.90347  2.73739  3.18146  2.89801  2.37887  2.77519  2.98518  4.58477  3.61503
          0.03183  3.85893  4.58128  0.61958  0.77255  0.51033  0.91703
     15   2.80630  4.96285  3.01078  2.54617  4.35910  3.44579  3.59168  3.75751  1.45058  3.27805  4.12778  2.85097  3.88174  2.74008  2.21682  2.69320  3.02817  3.42111  5.39333  4.14064     15 k - - -
          2.68618  4.42225  2.77519  2.73123  3.46354  2.40513  3.72494  3.29354  2.67741  2.69355  4.24690  2.90347  2.73739  3.18146  2.89801  2.37887  2.77519  2.98518  4.58477  3.61503
          0.03183  3.85893  4.58128  0.61958  0.77255  0.51033  0.91703
     16   2.82750  4.95009  3.17427  2.60766  4.28759  3.51140  3.28785  3.69171  1.87199  3.21087  4.06317  3.05294  3.90454  2.71856  1.64031  2.66702  3.02687  3.37555  5.32595  4.08718     16 r - - -
          2.68618  4.42225  2.77519  2.73123  3.46354  2.40513  3.72494  3.29354  2.67741  2.69355  4.24690  2.90347  2.73739  3.18146  2.89801  2.37887  2.77519  2.98518  4.58477  3.61503
          0.03183  3.85893  4.58128  0.61958  0.77255  0.51033  0.91703
     17   3.13006  4.50701  4.53940  4.02103  3.13794  4.33022  4.67544  1.63096  3.83994  1.19984  2.99402  4.30440  4.59901  4.09419  4.02882  3.69690  3.37471  1.96517  5.14281  3.95392     17 l - - -
          2.68618  4.42225  2.77519  2.73123  3.46354  2.40513  3.72494  3.29354  2.67741  2.69355  4.24690  2.90347  2.73739  3.18146  2.89801  2.37887  2.77519  2.98518  4.58477  3.61503
          0.03183  3.85893  4.58128  0.61958  0.77255  0.51033  0.91703
     18   2.44318  4.79497  2.36854  2.28876  4.33263  2.71613  3.72342  3.78482  2.63181  3.37106  4.19710  1.92575  3.73601  2.89659  3.11785  2.45978  2.90335  3.37212  5.57979  4.20599     18 n - - -
          2.68618  4.42225  2.77519  2.73123  3.46354  2.40513  3.72494  3.29354  2.67741  2.69355  4.24690  2.90347  2.73739  3.18146  2.89801  2.37887  2.77519  2.98518  4.58477  3.61503
          0.03183  3.85893  4.58128  0.61958  0.77255  0.51033  0.91703
     19   2.55476  4.63371  2.85978  2.30506  3.84822  3.22806  3.61551  3.03208  2.44346  2.57453  3.72315  2.95122  3.78764  2.58648  2.87897  2.54033  2.69243  2.94864  5.16260  3.85550     19 e - - -
          2.68618  4.42225  2.77519  2.73123  3.46354  2.40513  3.72494  3.29354  2.67741  2.69355  4.24690  2.90347  2.73739  3.18146  2.89801  2.37887  2.77519  2.98518  4.58477  3.61503
          0.05706  3.85893  3.37045  0.61958  0.77255  0.51033  0.91703
     20   2.71309  5.11135  2.15317  2.16103  4.42342  3.00108  3.63025  3.90033  2.49395  3.43473  4.25283  2.29876  3.75931  2.15623  2.99163  2.66409  2.97846  3.51035  5.61073  4.19451     20 d - - -
          2.68618  4.42225  2.77519  2.73123  3.46354  2.40513  3.72494  3.29354  2.67741  2.69355  4.24690  2.90347  2.73739  3.18146  2.89801  2.37887  2.77519  2.98518  4.58477  3.61503
          0.03263  3.83451  4.55685  0.61958  0.77255  0.53132  0.88631
     21   2.55169  4.70773  2.77545  2.20941  4.04851  2.76942  3.63411  3.46071  2.38361  3.07212  3.89990  2.76087  3.75601  2.80219  2.89289  2.35523  2.61692  2.99226  5.31698  3.98966     21 e - - -
          2.68618  4.42225  2.77519  2.73123  3.46354  2.40513  3.72494  3.29354  2.67741  2.69355  4.24690  2.90347  2.73739  3.18146  2.89801  2.37887  2.77519  2.98518  4.58477  3.61503
          0.03263  3.83451  4.55685  0.61958  0.77255  0.53132  0.88631
     22   2.44028  4.18631  3.77063  3.20612  3.31554  3.67731  4.00572  2.11741  3.11898  2.04468  2.88072  3.53975  4.05499  3.40821  3.40836  2.82081  2.75700  1.99665  4.88574  3.67702     22 v - - -
          2.68618  4.42225  2.77519  2.73123  3.46354  2.40513  3.72494  3.29354  2.67741  2.69355  4.24690  2.90347  2.73739  3.18146  2.89801  2.37887  2.77519  2.98518  4.58477  3.61503
          0.03263  3.83451  4.55685  0.61958  0.77255  0.53132  0.88631
     23   2.46969  5.11386  1.71207  2.14022  4.45230  3.19322  3.65962  3.91424  2.44303  3.47030  4.30044  2.43863  3.75828  2.81968  3.09616  2.67550  3.00605  3.52317  5.66092  4.23335     23 d - - -
          2.68618  4.42225  2.77519  2.73123  3.46354  2.40513  3.72494  3.29354  2.67741  2.69355  4.24690  2.90347  2.73739  3.18146  2.89801  2.37887  2.77519  2.98518  4.58477  3.61503
          0.03263  3.83451  4.55685  0.61958  0.77255  0.53132  0.88631
     24   2.50894  4.78320  2.86012  2.31653  4.06107  3.35796  3.58938  3.46849  2.07445  2.92292  3.88905  2.90309  3.46573  2.64676  2.72212  2.34807  2.83881  3.14472  5.29043  3.97234     24 k - - -
          2.68618  4.42225  2.77519  2.73123  3.46354  2.40513  3.72494  3.29354  2.67741  2.69355  4.24690  2.90347  2.73739  3.18146  2.89801  2.37887  2.77519  2.98518  4.58477  3.61503
          0.03263  3.83451  4.55685  0.61958  0.77255  0.53132  0.88631
     25   2.65649  5.04036  2.26177  1.93824  4.32817  3.26389  3.59470  3.78235  2.32457  3.32745  4.13098  2.52776  3.75030  2.73528  2.92553  2.46056  2.90566  3.18080  5.51858  4.12021     25 e - - -
          2.68618  4.42225  2.77519  2.73123  3.46354  2.40513  3.72494  3.29354  2.67741  2.69355  4.24690  2.90347  2.73739  3.18146  2.89801  2.37887  2.77519  2.98518  4.58477  3.61503
          0.03263  3.83451  4.55685  0.61958  0.77255  0.53132  0.88631
     26   2.52443  4.88264  2.64123  2.34963  4.16157  3.34722  3.58726  3.57504  2.13321  2.98803  3.98011  2.86970  3.78709  2.14484  2.70048  2.65391  2.88232  3.24119  5.36034  4.02704     26 k - - -
          2.68618  4.42225  2.77519  2.73123  3.46354  2.40513  3.72494  3.29354  2.67741  2.69355  4.24690  2.90347  2.73739  3.18146  2.89801  2.37887  2.77519  2.98518  4.58477  3.61503
          0.03263  3.83451  4.55685  0.61958  0.77255  0.49660  0.93802
     27   2.35781  4.23405  3.44823  2.77733  3.38414  3.34439  3.79555  2.32497  2.82243  2.33973  3.05795  3.28050  3.61995  3.13431  3.16384  2.77492  2.77168  2.35568  4.84791  3.61723     27 i - - -
          2.68618  4.42225  2.77519  2.73123  3.46354  2.40513  3.72494  3.29354  2.67741  2.69355  4.24690  2.90347  2.73739  3.18146  2.89801  2.37887  2.77519  2.98518  4.58477  3.61503
          0.03183  3.85893  4.58128  0.61958  0.77255  0.51033  0.91703
     28   2.52233  4.62778  2.87406  2.18364  3.98132  3.12486  3.65767  3.18864  2.48704  3.01259  3.84663  2.93321  3.47254  2.83532  2.92248  2.12707  2.65847  3.04985  5.27420  3.96011     28 s - - -
          2.68618  4.42225  2.77519  2.73123  3.46354  2.40513  3.72494  3.29354  2.67741  2.69355  4.24690  2.90347  2.73739  3.18146  2.89801  2.37887  2.77519  2.98518  4.58477  3.61503
          0.03183  3.85893  4.58128  0.61958  0.77255  0.51033  0.91703
     29   2.72421  4.98499  2.76308  2.19279  4.29075  3.37676  3.58641  3.70452  1.78839  3.04862  4.08044  2.48440  3.81977  2.73072  2.57097  2.71472  2.95156  3.36177  5.41806  4.09774     29 k - - -
          2.68618  4.42225  2.77519  2.73123  3.46354  2.40513  3.72494  3.29354  2.67741  2.69355  4.24690  2.90347  2.73739  3.18146  2.89801  2.37887  2.77519  2.98518  4.58477  3.61503
          0.10405  3.85893  2.55455  0.61958  0.77255  0.51033  0.91703
     30   2.64146  4.29363  3.59397  3.04232  3.41506  3.63486  3.92621  1.91279  2.60236  2.27671  3.08871  3.42036  4.02097  3.25082  3.14986  2.92363  2.74279  2.20822  4.96606  3.74167     30 i - - -
          2.68618  4.42225  2.77519  2.73123  3.46354  2.40513  3.72494  3.29354  2.67741  2.69355  4.24690  2.90347  2.73739  3.18146  2.89801  2.37887  2.77519  2.98518  4.58477  3.61503
          0.12310  3.78906  2.37294  0.61958  0.77255  0.56796  0.83628
     31   2.62071  4.23939  3.70012  3.21241  3.39767  3.60862  4.07952  1.86379  3.08396  2.25965  3.37080  3.23642  4.06211  3.44380  3.37470  2.95162  2.90871  1.76512  5.02497  3.74833     31 v - - -
          2.68618  4.42225  2.77519  2.73123  3.46354  2.40513  3.72494  3.29354  2.67741  2.69355  4.24690  2.90347  2.73739  3.18146  2.89801  2.37887  2.77519  2.98518  4.58477  3.61503
          0.03730  3.70326  4.42561  0.61958  0.77255  0.62964  0.76096
     32   2.56179  4.56014  2.98295  2.33152  3.80076  3.36737  3.62375  2.95188  2.21541  2.81499  3.69031  2.98277  3.79298  2.82366  2.75624  2.53098  2.80422  2.64277  5.12362  3.84002     32 k - - -
          2.68618  4.42225  2.77519  2.73123  3.46354  2.40513  3.72494  3.29354  2.67741  2.69355  4.24690  2.90347  2.73739  3.18146  2.89801  2.37887  2.77519  2.98518  4.58477  3.61503
          0.03730  3.70326  4.42561  0.61958  0.77255  0.43812  1.03633
     33   2.51057  4.36814  3.39051  2.84700  3.59061  3.50966  3.82273  2.63802  2.32502  2.53992  3.30098  3.25821  3.92725  3.09226  3.01193  2.79369  2.74316  1.94540  5.04346  3.80144     33 v - - -
          2.68618  4.42225  2.77519  2.73123  3.46354  2.40513  3.72494  3.29354  2.67741  2.69355  4.24690  2.90347  2.73739  3.18146  2.89801  2.37887  2.77519  2.98518  4.58477  3.61503
          0.03183  3.85893  4.58128  0.61958  0.77255  0.51033  0.91703
     34   2.80082  5.15232  2.43457  1.57450  4.46811  3.28494  3.63660  3.90967  2.10259  3.44298  4.28385  2.64238  3.81171  2.79095  2.77306  2.75102  3.05238  3.54241  5.59789  4.22572     34 e - - -
          2.68618  4.42225  2.77519  2.73123  3.46354  2.40513  3.72494  3.29354  2.67741  2.69355  4.24690  2.90347  2.73739  3.18146  2.89801  2.37887  2.77519  2.98518  4.58477  3.61503
          0.03183  3.85893  4.58128  0.61958  0.77255  0.51033  0.91703
     35   2.49441  4.65315  2.87708  1.86692  3.94096  3.15377  3.67428  2.94565  2.49332  2.94078  3.81528  2.95837  3.80267  2.85777  2.91561  2.64934  2.83908  2.81198  5.26347  3.94994     35 e - - -
          2.68618  4.42225  2.77519  2.73123  3.46354  2.40513  3.72494  3.29354  2.67741  2.69355  4.24690  2.90347  2.73739  3.18146  2.89801  2.37887  2.77519  2.98518  4.58477  3.61503
          0.03183  3.85893  4.58128  0.61958  0.77255  0.51033  0.91703
     36   2.62609  4.61458  3.10549  2.43153  3.83947  3.45375  3.66214  2.93482  1.97596  2.81970  3.71445  3.05351  3.85628  2.85624  2.73804  2.72262  2.85780  2.40156  5.16244  3.88562     36 k - - -
          2.68618  4.42225  2.77519  2.73123  3.46354  2.40513  3.72494  3.29354  2.67741  2.69355  4.24690  2.90347  2.73739  3.18146  2.89801  2.37887  2.77519  2.98518  4.58477  3.61503
          0.03183  3.85893  4.58128  0.61958  0.77255  0.51033  0.91703
     37   2.75278  5.03501  2.71418  2.31742  4.37651  3.41158  3.56528  3.78508  1.66933  3.29661  4.11767  2.91000  3.83416  2.69924  2.16816  2.73534  2.96852  3.43222  5.43220  4.13143     37 k - - -
          2.68618  4.42225  2.77519  2.73123  3.46354  2.40513  3.72494  3.29354  2.67741  2.69355  4.24690  2.90347  2.73739  3.18146  2.89801  2.37887  2.77519  2.98518  4.58477  3.61503
          0.03183  3.85893  4.58128  0.61958  0.77255  0.51033  0.91703
     38   2.55799  4.88317  2.76125  1.89602  4.18039  3.11705  3.59215  3.59318  2.17186  3.16918  3.98839  2.86871  3.78418  2.73928  2.62483  2.64367  2.87528  3.07608  5.37581  4.04049     38 e - - -
          2.68618  4.42225  2.77519  2.73123  3.46354  2.40513  3.72494  3.29354  2.67741  2.69355  4.24690  2.90347  2.73739  3.18146  2.89801  2.37887  2.77519  2.98518  4.58477  3.61503
          0.03183  3.85893  4.58128  0.61958  0.77255  0.51033  0.91703
     39   2.44719  4.63080  2.84179  2.04606  3.86806  3.38159  3.65277  3.14157  2.48865  2.87295  3.49513  2.96761  3.80429  2.83739  2.92428  2.64424  2.81247  2.53529  5.20217  3.89294     39 e - - -
          2.68618  4.42225  2.77519  2.73123  3.46354  2.40513  3.72494  3.29354  2.67741  2.69355  4.24690  2.90347  2.73739  3.18146  2.89801  2.37887  2.77519  2.98518  4.58477  3.61503
          0.03183  3.85893  4.58128  0.61958  0.77255  0.51033  0.91703
     40   2.49411  4.79260  2.71632  2.28215  4.04475  3.03905  3.58880  3.46289  2.33735  2.86182  3.87830  2.51414  3.76509  2.65047  2.84794  2.59991  2.81403  2.97326  5.29858  3.95798     40 e - - -
          2.68618  4.42225  2.77519  2.73123  3.46354  2.40513  3.72494  3.29354  2.67741  2.69355  4.24690  2.90347  2.73739  3.18146  2.89801  2.37887  2.77519  2.98518  4.58477  3.61503
          0.03183  3.85893  4.58128  0.61958  0.77255  0.51033  0.91703
     41   2.42826  4.52339  3.06443  2.47062  3.74818  3.39708  3.65709  3.00087  2.35935  2.78716  3.64649  2.76747  3.80887  2.86702  2.90340  2.57570  2.70666  2.43888  5.09597  3.81379     41 k - - -
          2.68618  4.42225  2.77519  2.73123  3.46354  2.40513  3.72494  3.29354  2.67741  2.69355  4.24690  2.90347  2.73739  3.18146  2.89801  2.37887  2.77519  2.98518  4.58477  3.61503
          0.03183  3.85893  4.58128  0.61958  0.77255  0.51033  0.91703
     42   2.54240  4.16930  3.63008  3.06958  3.11234  3.35710  3.87857  2.54168  2.98522  2.23765  2.35498  3.40836  3.95119  3.27913  3.28277  2.69702  2.68736  2.27495  4.79849  3.57544     42 l - - -
          2.68618  4.42225  2.77519  2.73123  3.46354  2.40513  3.72494  3.29354  2.67741  2.69355  4.24690  2.90347  2.73739  3.18146  2.89801  2.37887  2.77519  2.98518  4.58477  3.61503
          0.03107  3.88279  4.60514  0.61958  0.77255  0.51033  0.91703
     43   2.45485  4.22804  3.44568  2.92852  3.52448  3.16430  3.86376  2.78613  2.85407  2.56089  2.63385  3.27621  3.84879  3.18343  3.18743  2.13971  2.75788  2.30559  4.98075  3.74244     43 s - - -
          2.68618  4.42225  2.77519  2.73123  3.46354  2.40513  3.72494  3.29354  2.67741  2.69355  4.24690  2.90347  2.73739  3.18146  2.89801  2.37887  2.77519  2.98518  4.58477  3.61503
          0.03107  3.88279  4.60514  0.61958  0.77255  0.51033  0.91703
     44   2.19481  4.76598  2.67847  2.36077  4.08956  3.30267  3.62539  3.51122  2.34805  3.10922  3.92748  2.76444  3.54156  2.67083  2.89960  2.29959  2.72480  3.16779  5.34474  4.00489     44 a - - -
          2.68618  4.42225  2.77519  2.73123  3.46354  2.40513  3.72494  3.29354  2.67741  2.69355  4.24690  2.90347  2.73739  3.18146  2.89801  2.37887  2.77519  2.98518  4.58477  3.61503
          0.03107  3.88279  4.60514  0.61958  0.77255  0.51033  0.91703
     45   2.18600  4.29582  3.21729  2.76520  3.86956  3.15645  3.84752  3.21273  2.75460  2.92610  3.78416  2.94872  2.43548  3.08779  3.13192  2.37619  2.60507  2.45377  5.23527  3.97932     45 a - - -
          2.68618  4.42225  2.77519  2.73123  3.46354  2.40513  3.72494  3.29354  2.67741  2.69355  4.24690  2.90347  2.73739  3.18146  2.89801  2.37887  2.77519  2.98518  4.58477  3.61503
          0.03107  3.88279  4.60514  0.61958  0.77255  0.51033  0.91703
     46   2.38195  4.27603  3.31146  2.81788  3.76242  3.21375  3.85186  2.90753  2.77384  2.80558  3.68973  3.17470  3.12808  3.10934  3.14129  1.90219  2.59340  2.44069  5.16003  3.90881     46 s - - -
          2.68618  4.42225  2.77519  2.73123  3.46354  2.40513  3.72494  3.29354  2.67741  2.69355  4.24690  2.90347  2.73739  3.18146  2.89801  2.37887  2.77519  2.98518  4.58477  3.61503
          0.03107  3.88279  4.60514  0.61958  0.77255  0.51033  0.91703
     47   1.94639  4.21538  3.13045  2.85926  4.21935  1.76194  4.03142  3.62163  2.97561  3.30045  4.13565  3.13609  2.66311  3.27475  3.33094  2.39697  2.69768  3.12238  5.54137  4.30110     47 g - - -
          2.68618  4.42225  2.77519  2.73123  3.46354  2.40513  3.72494  3.29354  2.67741  2.69355  4.24690  2.90347  2.73739  3.18146  2.89801  2.37887  2.77519  2.98518  4.58477  3.61503
          0.03107  3.88279  4.60514  0.61958  0.77255  0.51033  0.91703
     48   3.08448  4.43226  4.62577  4.08740  3.26896  4.36576  4.76695  1.51043  3.95983  1.42576  3.08286  4.35736  4.62914  4.18439  4.15484  3.71643  3.32841  1.63454  5.25580  4.10066     48 l - - -
          2.68618  4.42225  2.77519  2.73123  3.46354  2.40513  3.72494  3.29354  2.67741  2.69355  4.24690  2.90347  2.73739  3.18146  2.89801  2.37887  2.77519  2.98518  4.58477  3.61503
          0.03107  3.88279  4.60514  0.61958  0.77255  0.51033  0.91703
     49   2.41801  4.26315  3.43698  3.18928  3.97772  3.10213  4.20585  3.10610  3.13246  2.96923  4.01897  3.39712  3.80664  3.52673  3.39075  2.61937  1.15454  2.79998  5.41461  4.19430     49 t - - -
          2.68618  4.42225  2.77519  2.73123  3.46354  2.40513  3.72494  3.29354  2.67741  2.69355  4.24690  2.90347  2.73739  3.18146  2.89801  2.37887  2.77519  2.98518  4.58477  3.61503
          0.03107  3.88279  4.60514  0.61958  0.77255  0.51033  0.91703
     50   2.96088  5.07443  2.49152  1.01079  4.42190  3.28051  3.86800  3.87784  2.74980  3.49322  4.46664  2.93834  3.88553  3.08334  3.15984  2.94212  3.26514  3.56055  5.59151  4.31358     50 e - - -
          2.68618  4.42225  2.77519  2.73123  3.46354  2.40513  3.72494  3.29354  2.67741  2.69355  4.24690  2.90347  2.73739  3.18146  2.89801  2.37887  2.77519  2.98518  4.58477  3.61503
          0.03107  3.88279  4.60514  0.61958  0.77255  0.51033  0.91703
     51   3.33266  4.68382  4.32976  3.95739  1.15915  4.16091  3.52743  2.97539  3.82266  2.33598  3.60890  3.91662  4.49809  3.91376  3.93890  3.52904  3.56884  2.92300  3.72549  1.82333     51 f - - -
          2.68618  4.42225  2.77519  2.73123  3.46354  2.40513  3.72494  3.29354  2.67741  2.69355  4.24690  2.90347  2.73739  3.18146  2.89801  2.37887  2.77519  2.98518  4.58477  3.61503
          0.03107  3.88279  4.60514  0.61958  0.77255  0.51033  0.91703
     52   2.90517  4.35828  4.36326  3.91096  3.48258  4.02852  4.68451  1.77757  3.76139  2.07424  3.36512  4.13974  4.46832  4.09172  3.99076  3.43508  3.21174  1.09916  5.36318  4.10508     52 v - - -
          2.68618  4.42225  2.77519  2.73123  3.46354  2.40513  3.72494  3.29354  2.67741  2.69355  4.24690  2.90347  2.73739  3.18146  2.89801  2.37887  2.77519  2.98518  4.58477  3.61503
          0.03107  3.88279  4.60514  0.61958  0.77255  0.51033  0.91703
     53   2.67743  4.45202  3.35334  3.25396  4.39641  0.71336  4.37376  3.99840  3.43666  3.65127  4.62697  3.51760  3.84349  3.75997  3.67171  2.84962  3.15947  3.52471  5.48898  4.49860     53 g - - -
          2.68619  4.42226  2.77521  2.73125  3.46355  2.40514  3.72496  3.29355  2.67742  2.69356  4.24691  2.90348  2.73741  3.18148  2.89802  2.37888  2.77498  2.98520  4.58478  3.61504
          0.14727  2.06407  4.60514  0.36857  1.17677  0.51033  0.91703
     54   1.87263  4.21396  3.24144  2.90866  4.03599  3.02749  4.00239  3.30040  2.91917  3.08963  3.96393  2.91856  3.70234  3.26054  3.25244  2.45490  1.70481  2.90633  5.40641  4.16438     55 t - - -
          2.68618  4.42225  2.77519  2.73123  3.46354  2.40513  3.72494  3.29354  2.67741  2.69355  4.24690  2.90347  2.73739  3.18146  2.89801  2.37887  2.77519  2.98518  4.58477  3.61503
          0.03107  3.88279  4.60514  0.61958  0.77255  0.51033  0.91703
     55   1.90239  4.74642  2.51231  2.26599  4.17566  3.00744  3.69837  3.60028  2.58169  3.20845  4.03851  2.55166  3.75605  2.87333  3.05277  2.46792  2.87043  3.23444  5.44780  4.10093     56 a - - -
          2.68618  4.42225  2.77519  2.73123  3.46354  2.40513  3.72494  3.29354  2.67741  2.69355  4.24690  2.90347  2.73739  3.18146  2.89801  2.37887  2.77519  2.98518  4.58477  3.61503
          0.03107  3.88279  4.60514  0.61958  0.77255  0.51033  0.91703
     56   2.56859  4.19219  3.60091  2.90265  3.27141  3.58652  3.84268  2.14793  2.92248  2.26100  3.27133  3.38872  3.96016  3.23923  3.06950  2.85203  2.80068  2.20004  4.77219  2.99473     57 i - - -
          2.68618  4.42225  2.77519  2.73123  3.46354  2.40513  3.72494  3.29354  2.67741  2.69355  4.24690  2.90347  2.73739  3.18146  2.89801  2.37887  2.77519  2.98518  4.58477  3.61503
          0.03107  3.88279  4.60514  0.61958  0.77255  0.51033  0.91703
     57   2.67743  4.45202  3.35334  3.25396  4.39641  0.71336  4.37376  3.99840  3.43666  3.65127  4.62697  3.51760  3.84349  3.75997  3.67171  2.84962  3.15947  3.52471  5.48898  4.49860     58 g - - -
          2.68618  4.42225  2.77519  2.73123  3.46354  2.40513  3.72494  3.29354  2.67741  2.69355  4.24690  2.90347  2.73739  3.18146  2.89801  2.37887  2.77519  2.98518  4.58477  3.61503
          0.03107  3.88279  4.60514  0.61958  0.77255  0.51033  0.91703
     58   3.00044  5.13070  0.90337  2.34093  4.50903  3.21826  3.93978  4.09950  3.02579  3.70592  4.68411  2.89788  3.87177  3.17883  3.54353  2.96153  3.33918  3.73753  5.67565  4.38004     59 d - - -
          2.68618  4.42225  2.77519  2.73123  3.46354  2.40513  3.72494  3.29354  2.67741  2.69355  4.24690  2.90347  2.73739  3.18146  2.89801  2.37887  2.77519  2.98518  4.58477  3.61503
          0.03107  3.88279  4.60514  0.61958  0.77255  0.51033  0.91703
     59   2.24893  4.16608  3.31565  3.02624  4.06376  2.97584  4.08760  3.34529  3.01546  3.14076  4.03599  3.23798  3.68957  3.36810  3.31429  2.09681  1.45464  2.92865  5.45130  4.20802     60 t - - -
          2.68618  4.42225  2.77519  2.73123  3.46354  2.40513  3.72494  3.29354  2.67741  2.69355  4.24690  2.90347  2.73739  3.18146  2.89801  2.37887  2.77519  2.98518  4.58477  3.61503
          0.03107  3.88279  4.60514  0.61958  0.77255  0.51033  0.91703
     60   2.98291  4.36375  4.52923  4.03898  3.47719  4.22222  4.79236  1.53959  3.91295  2.01458  3.31302  4.28311  4.58343  4.20587  4.13661  3.60578  3.26028  1.17172  5.39947  4.17774     61 v - - -
          2.68618  4.42225  2.77519  2.73123  3.46354  2.40513  3.72494  3.29354  2.67741  2.69355  4.24690  2.90347  2.73739  3.18146  2.89801  2.37887  2.77519  2.98518  4.58477  3.61503
          0.03107  3.88279  4.60514  0.61958  0.77255  0.51033  0.91703
     61   2.67743  4.45202  3.35334  3.25396  4.39641  0.71336  4.37376  3.99840  3.43666  3.65127  4.62697  3.51760  3.84349  3.75997  3.67171  2.84962  3.15947  3.52471  5.48898  4.49860     62 g - - -
          2.68618  4.42225  2.77519  2.73123  3.46354  2.40513  3.72494  3.29354  2.67741  2.69355  4.24690  2.90347  2.73739  3.18146  2.89801  2.37887  2.77519  2.98518  4.58477  3.61503
          0.03107  3.88279  4.60514  0.61958  0.77255  0.51033  0.91703
     62   3.15720  4.57800  4.44532  3.95400  3.07558  4.26384  4.59626  1.99470  3.72800  0.99778  2.97827  4.24030  4.56510  4.02181  3.91676  3.65222  3.41172  2.14542  5.07322  3.84255     63 l - - -
          2.68618  4.42225  2.77519  2.73123  3.46354  2.40513  3.72494  3.29354  2.67741  2.69355  4.24690  2.90347  2.73739  3.18146  2.89801  2.37887  2.77519  2.98518  4.58477  3.61503
          0.03107  3.88279  4.60514  0.61958  0.77255  0.51033  0.91703
     63   2.81617  4.35576  4.13971  3.80301  3.55746  3.73469  4.60289  2.04931  3.67095  2.24259  3.52089  3.99123  4.29451  4.02994  3.88249  3.23875  3.17740  1.01198  5.34369  4.07601     64 v - - -
          2.68618  4.42225  2.77519  2.73123  3.46354  2.40513  3.72494  3.29354  2.67741  2.69355  4.24690  2.90347  2.73739  3.18146  2.89801  2.37887  2.77519  2.98518  4.58477  3.61503
          0.03107  3.88279  4.60514  0.61958  0.77255  0.51033  0.91703
     64   3.03910  4.45478  4.35060  3.96667  3.38099  4.07787  4.69277  1.06522  3.79501  1.96475  3.31457  4.21055  4.50796  4.14215  3.99039  3.57405  3.33803  1.84588  5.27405  4.01334     65 i - - -
          2.68618  4.42225  2.77519  2.73123  3.46354  2.40513  3.72494  3.29354  2.67741  2.69355  4.24690  2.90347  2.73739  3.18146  2.89801  2.37887  2.77519  2.98518  4.58477  3.61503
          0.03107  3.88279  4.60514  0.61958  0.77255  0.51033  0.91703
     65   0.99899  4.19696  3.47287  3.26447  4.06246  3.02126  4.28532  3.18950  3.28098  3.07065  4.10122  3.41154  3.76144  3.62117  3.53090  2.54710  2.82516  2.84211  5.48858  4.28994     66 a - - -
          2.68618  4.42225  2.77519  2.73123  3.46354  2.40513  3.72494  3.29354  2.67741  2.69355  4.24690  2.90347  2.73739  3.18146  2.89801  2.37887  2.77519  2.98518  4.58477  3.61503
          0.03107  3.88279  4.60514  0.61958  0.77255  0.51033  0.91703
     66   2.73173  4.72889  2.71359  2.60003  4.09400  3.19069  3.92892  3.80644  2.83339  3.45210  4.40717  1.13992  3.84299  3.20157  3.18851  2.79845  3.11386  3.42761  5.39871  4.04149     67 n - - -
          2.68618  4.42225  2.77519  2.73123  3.46354  2.40513  3.72494  3.29354  2.67741  2.69355  4.24690  2.90347  2.73739  3.18146  2.89801  2.37887  2.77519  2.98518  4.58477  3.61503
          0.03107  3.88279  4.60514  0.61958  0.77255  0.51033  0.91703
     67   2.95464  4.36276  4.46152  3.98255  3.47877  4.15022  4.74666  1.65245  3.84750  2.03567  3.33081  4.22445  4.53990  4.15549  4.07582  3.54038  3.24171  1.12702  5.38482  4.14930     68 v - - -
          2.68618  4.42225  2.77519  2.73123  3.46354  2.40513  3.72494  3.29354  2.67741  2.69355  4.24690  2.90347  2.73739  3.18146  2.89801  2.37887  2.77519  2.98518  4.58477  3.61503
          0.03107  3.88279  4.60514  0.61958  0.77255  0.51033  0.91703
     68   3.00044  5.13070  0.90337  2.34093  4.50903  3.21826  3.93978  4.09950  3.02579  3.70592  4.68411  2.89788  3.87177  3.17883  3.54353  2.96153  3.33918  3.73753  5.67565  4.38004     69 d - - -
          2.68618  4.42225  2.77519  2.73123  3.46354  2.40513  3.72494  3.29354  2.67741  2.69355  4.24690  2.90347  2.73739  3.18146  2.89801  2.37887  2.77519  2.98518  4.58477  3.61503
          0.03107  3.88279  4.60514  0.61958  0.77255  0.51033  0.91703
     69   2.55096  4.54950  3.06049  2.54246  3.77570  3.39162  3.65348  3.17480  2.40370  2.82768  3.68166  3.01868  3.50437  2.85927  2.76016  2.20420  2.64653  2.89264  5.11221  3.10823     70 s - - -
          2.68618  4.42225  2.77519  2.73123  3.46354  2.40513  3.72494  3.29354  2.67741  2.69355  4.24690  2.90347  2.73739  3.18146  2.89801  2.37887  2.77519  2.98518  4.58477  3.61503
          0.03107  3.88279  4.60514  0.61958  0.77255  0.51033  0.91703
     70   2.24205  4.24168  3.41597  2.85543  3.23759  3.14824  3.77204  2.72784  2.80065  2.30218  3.00003  3.25250  3.88471  3.10868  3.14828  2.58048  2.76095  2.50487  4.83527  3.42854     71 a - - -
          2.68618  4.42225  2.77519  2.73123  3.46354  2.40513  3.72494  3.29354  2.67741  2.69355  4.24690  2.90347  2.73739  3.18146  2.89801  2.37887  2.77519  2.98518  4.58477  3.61503
          0.03107  3.88279  4.60514  0.61958  0.77255  0.51033  0.91703
     71   3.16669  4.62582  4.20611  3.84586  3.13939  3.99535  4.49835  2.34384  3.61351  0.86259  3.15885  4.12034  4.42883  3.97937  3.78795  3.56720  3.46042  2.38388  5.02258  3.74833     72 l - - -
          2.68618  4.42225  2.77519  2.73123  3.46354  2.40513  3.72494  3.29354  2.67741  2.69355  4.24690  2.90347  2.73739  3.18146  2.89801  2.37887  2.77519  2.98518  4.58477  3.61503
          0.03107  3.88279  4.60514  0.61958  0.77255  0.51033  0.91703
     72   3.00576  4.82162  3.13541  2.89625  3.29166  3.45596  1.12092  3.71029  2.73901  3.20302  4.24666  3.30522  4.00899  3.26258  3.00417  3.07631  3.30942  3.44520  4.75660  3.24220     73 h - - -
          2.68618  4.42225  2.77519  2.73123  3.46354  2.40513  3.72494  3.29354  2.67741  2.69355  4.24690  2.90347  2.73739  3.18146  2.89801  2.37887  2.77519  2.98518  4.58477  3.61503
          0.03107  3.88279  4.60514  0.61958  0.77255  0.51033  0.91703
     73   2.62485  5.18929  2.13632  1.38434  4.51274  3.20798  3.70205  3.94109  2.63353  3.52627  4.38165  2.71287  3.79301  2.86959  3.15340  2.73733  3.08229  3.56420  5.72653  4.29276     74 e - - -
          2.68618  4.42225  2.77519  2.73123  3.46354  2.40513  3.72494  3.29354  2.67741  2.69355  4.24690  2.90347  2.73739  3.18146  2.89801  2.37887  2.77519  2.98518  4.58477  3.61503
          0.03107  3.88279  4.60514  0.61958  0.77255  0.51033  0.91703
     74   2.61233  4.88517  3.05437  2.57230  4.30536  3.42922  3.61655  3.67908  1.47094  3.23209  4.08408  3.02574  3.87374  2.76895  2.27821  2.64485  2.99433  3.34527  5.38217  4.13011     75 k - - -
          2.68618  4.42225  2.77519  2.73123  3.46354  2.40513  3.72494  3.29354  2.67741  2.69355  4.24690  2.90347  2.73739  3.18146  2.89801  2.37887  2.77519  2.98518  4.58477  3.61503
          0.03107  3.88279  4.60514  0.61958  0.77255  0.51033  0.91703
     75   2.97714  4.52424  4.06040  3.65453  3.21198  3.84174  4.38728  2.38860  3.42208  1.80501  1.35830  3.93078  4.30231  3.80322  3.62621  3.32738  3.28260  2.39594  5.05424  3.81698     76 m - - -
          2.68618  4.42225  2.77519  2.73123  3.46354  2.40513  3.72494  3.29354  2.67741  2.69355  4.24690  2.90347  2.73739  3.18146  2.89801  2.37887  2.77519  2.98518  4.58477  3.61503
          0.03107  3.88279  4.60514  0.61958  0.77255  0.51033  0.91703
     76   2.54815  4.50623  2.89844  2.72923  4.26452  1.25374  3.98495  3.72982  2.57484  3.38990  4.28618  3.11985  3.78210  3.23568  3.16531  2.66362  2.95956  3.30646  5.50113  4.27594     77 g - - -
          2.68618  4.42225  2.77519  2.73123  3.46354  2.40513  3.72494  3.29354  2.67741  2.69355  4.24690  2.90347  2.73739  3.18146  2.89801  2.37887  2.77519  2.98518  4.58477  3.61503
          0.03107  3.88279  4.60514  0.61958  0.77255  0.51033  0.91703
     77   3.14110  4.50425  4.59141  4.07190  3.16578  4.36356  4.71916  1.53040  3.89624  1.24953  3.01450  4.34795  4.62705  4.14230  4.08000  3.73116  3.38530  1.93293  5.17418  3.99120     78 l - - -
          2.68618  4.42225  2.77519  2.73123  3.46354  2.40513  3.72494  3.29354  2.67741  2.69355  4.24690  2.90347  2.73739  3.18146  2.89801  2.37887  2.77519  2.98518  4.58477  3.61503
          0.03107  3.88279  4.60514  0.61958  0.77255  0.51033  0.91703
     78   3.00044  5.13070  0.90337  2.34093  4.50903  3.21826  3.93978  4.09950  3.02579  3.70592  4.68411  2.89788  3.87177  3.17883  3.54353  2.96153  3.33918  3.73753  5.67565  4.38004     79 d - - -
          2.68618  4.42225  2.77519  2.73123  3.46354  2.40513  3.72494  3.29354  2.67741  2.69355  4.24690  2.90347  2.73739  3.18146  2.89801  2.37887  2.77519  2.98518  4.58477  3.61503
          0.03107  3.88279  4.60514  0.61958  0.77255  0.51033  0.91703
     79   2.56012  4.81731  2.95567  2.55021  4.27727  3.35725  3.66567  3.63751  1.46105  3.22774  4.09408  3.00805  3.38915  2.82778  2.51922  2.74388  2.97254  3.29803  5.41200  4.14286     80 k - - -
          2.68618  4.42225  2.77519  2.73123  3.46354  2.40513  3.72494  3.29354  2.67741  2.69355  4.24690  2.90347  2.73739  3.18146  2.89801  2.37887  2.77519  2.98518  4.58477  3.61503
          0.03107  3.88279  4.60514  0.61958  0.77255  0.51033  0.91703
     80   2.96350  5.06151  3.32864  2.72101  4.48072  3.58181  3.58174  3.84497  1.33864  3.31855  4.19508  3.13307  3.97005  2.72422  1.78825  2.96916  3.14551  3.53178  5.38541  4.19962     81 k - - -
          2.68618  4.42225  2.77519  2.73123  3.46354  2.40513  3.72494  3.29354  2.67741  2.69355  4.24690  2.90347  2.73739  3.18146  2.89801  2.37887  2.77519  2.98518  4.58477  3.61503
          0.03107  3.88279  4.60514  0.61958  0.77255  0.51033  0.91703
     81   3.39617  4.72846  4.34078  3.97434  1.56862  4.18692  3.44126  3.13532  3.84009  2.51347  3.75477  3.89410  4.51749  3.90910  3.95170  3.54508  3.62595  3.04997  3.62533  1.20107     82 y - - -
          2.68618  4.42225  2.77519  2.73123  3.46354  2.40513  3.72494  3.29354  2.67741  2.69355  4.24690  2.90347  2.73739  3.18146  2.89801  2.37887  2.77519  2.98518  4.58477  3.61503
          0.03107  3.88279  4.60514  0.61958  0.77255  0.51033  0.91703
     82   2.90316  4.94511  3.27653  2.72151  4.06652  3.54543  2.94581  3.71286  2.01779  3.21437  4.10815  3.13745  3.95589  2.78910  1.42066  2.93278  3.10856  3.41327  5.20951  3.90747     83 r - - -
          2.68618  4.42225  2.77519  2.73123  3.46354  2.40513  3.72494  3.29354  2.67741  2.69355  4.24690  2.90347  2.73739  3.18146  2.89801  2.37887  2.77519  2.98518  4.58477  3.61503
          0.03107  3.88279  4.60514  0.61958  0.77255  0.51033  0.91703
     83   2.31984  4.24046  3.21514  3.03123  4.08646  2.97014  4.14088  3.61039  3.10569  3.32977  4.25488  3.25447  3.70976  3.45417  3.39152  1.07561  2.80072  3.14324  5.45809  4.17000     84 s - - -
          2.68618  4.42225  2.77519  2.73123  3.46354  2.40513  3.72494  3.29354  2.67741  2.69355  4.24690  2.90347  2.73739  3.18146  2.89801  2.37887  2.77519  2.98518  4.58477  3.61503
          0.03107  3.88279  4.60514  0.61958  0.77255  0.51033  0.91703
     84   3.03910  4.45478  4.35060  3.96667  3.38099  4.07787  4.69277  1.06522  3.79501  1.96475  3.31457  4.21055  4.50796  4.14215  3.99039  3.57405  3.33803  1.84588  5.27405  4.01334     85 i - - -
          2.68618  4.42225  2.77519  2.73123  3.46354  2.40513  3.72494  3.29354  2.67741  2.69355  4.24690  2.90347  2.73739  3.18146  2.89801  2.37887  2.77519  2.98518  4.58477  3.61503
          0.03107  3.88279  4.60514  0.61958  0.77255  0.51033  0.91703
     85   2.67743  4.45202  3.35334  3.25396  4.39641  0.71336  4.37376  3.99840  3.43666  3.65127  4.62697  3.51760  3.84349  3.75997  3.67171  2.84962  3.15947  3.52471  5.48898  4.49860     86 g - - -
          2.68618  4.42225  2.77519  2.73123  3.46354  2.40513  3.72494  3.29354  2.67741  2.69355  4.24690  2.90347  2.73739  3.18146  2.89801  2.37887  2.77519  2.98518  4.58477  3.61503
          0.03107  3.88279  4.60514  0.61958  0.77255  0.51033  0.91703
     86   3.01299  4.40762  4.50514  4.04176  3.39662  4.20525  4.77407  1.16439  3.88405  1.91649  3.25505  4.28161  4.57830  4.19060  4.09330  3.60800  3.29684  1.64135  5.34731  4.11519     87 i - - -
          2.68618  4.42225  2.77519  2.73123  3.46354  2.40513  3.72494  3.29354  2.67741  2.69355  4.24690  2.90347  2.73739  3.18146  2.89801  2.37887  2.77519  2.98518  4.58477  3.61503
          0.03107  3.88279  4.60514  0.61958  0.77255  0.51033  0.91703
     87   3.10594  4.46795  4.56828  4.06533  3.24770  4.33591  4.73395  1.28235  3.88474  1.54552  3.11294  4.33331  4.62691  4.16482  4.07898  3.71486  3.35922  1.82084  5.22798  4.01073     88 i - - -
          2.68618  4.42225  2.77519  2.73123  3.46354  2.40513  3.72494  3.29354  2.67741  2.69355  4.24690  2.90347  2.73739  3.18146  2.89801  2.37887  2.77519  2.98518  4.58477  3.61503
          0.03107  3.88279  4.60514  0.61958  0.77255  0.51033  0.91703
     88   2.22605  4.19222  3.11122  2.91313  4.28154  1.66806  4.10376  3.74963  3.07628  3.42274  4.25712  3.15628  3.64457  3.36714  3.40849  1.70202  2.70808  3.19602  5.60291  4.35767     89 g - - -
          2.68618  4.42225  2.77519  2.73123  3.46354  2.40513  3.72494  3.29354  2.67741  2.69355  4.24690  2.90347  2.73739  3.18146  2.89801  2.37887  2.77519  2.98518  4.58477  3.61503
          0.03107  3.88279  4.60514  0.61958  0.77255  0.51033  0.91703
     89   1.67660  4.56347  2.28083  2.45992  4.20053  3.11707  3.81027  3.57987  2.73635  3.25440  4.09900  2.92315  3.72983  3.00726  3.18910  2.32781  2.83510  3.18064  5.50494  4.17437     90 a - - -
          2.68618  4.42225  2.77519  2.73123  3.46354  2.40513  3.72494  3.29354  2.67741  2.69355  4.24690  2.90347  2.73739  3.18146  2.89801  2.37887  2.77519  2.98518  4.58477  3.61503
          0.03107  3.88279  4.60514  0.61958  0.77255  0.51033  0.91703
     90   3.01682  4.85554  3.50850  3.01722  4.21273  3.50305  3.83132  3.75502  2.24094  3.26906  4.26883  3.37624  4.00500  3.05100  0.96274  3.10041  3.28199  3.47849  5.29150  4.13769     91 r - - -
          2.68618  4.42225  2.77519  2.73123  3.46354  2.40513  3.72494  3.29354  2.67741  2.69355  4.24690  2.90347  2.73739  3.18146  2.89801  2.37887  2.77519  2.98518  4.58477  3.61503
          0.03107  3.88279  4.60514  0.61958  0.77255  0.51033  0.91703
     91   2.41801  4.26315  3.43698  3.18928  3.97772  3.10213  4.20585  3.10610  3.13246  2.96923  4.01897  3.39712  3.80664  3.52673  3.39075  2.61937  1.15454  2.79998  5.41461  4.19430     92 t - - -
          2.68618  4.42225  2.77519  2.73123  3.46354  2.40513  3.72494  3.29354  2.67741  2.69355  4.24690  2.90347  2.73739  3.18146  2.89801  2.37887  2.77519  2.98518  4.58477  3.61503
          0.03107  3.88279  4.60514  0.61958  0.77255  0.51033  0.91703
     92   2.67743  4.45202  3.35334  3.25396  4.39641  0.71336  4.37376  3.99840  3.43666  3.65127  4.62697  3.51760  3.84349  3.75997  3.67171  2.84962  3.15947  3.52471  5.48898  4.49860     93 g - - -
          2.68618  4.42225  2.77519  2.73123  3.46354  2.40513  3.72494  3.29354  2.67741  2.69355  4.24690  2.90347  2.73739  3.18146  2.89801  2.37887  2.77519  2.98518  4.58477  3.61503
          0.03107  3.88279  4.60514  0.61958  0.77255  0.51033  0.91703
     93   0.99899  4.19696  3.47287  3.26447  4.06246  3.02126  4.28532  3.18950  3.28098  3.07065  4.10122  3.41154  3.76144  3.62117  3.53090  2.54710  2.82516  2.84211  5.48858  4.28994     94 a - - -
          2.68618  4.42225  2.77519  2.73123  3.46354  2.40513  3.72494  3.29354  2.67741  2.69355  4.24690  2.90347  2.73739  3.18146  2.89801  2.37887  2.77519  2.98518  4.58477  3.61503
          0.03107  3.88279  4.60514  0.61958  0.77255  0.51033  0.91703
     94   2.67743  4.45202  3.35334  3.25396  4.39641  0.71336  4.37376  3.99840  3.43666  3.65127  4.62697  3.51760  3.84349  3.75997  3.67171  2.84962  3.15947  3.52471  5.48898  4.49860     95 g - - -
          2.68618  4.42225  2.77519  2.73123  3.46354  2.40513  3.72494  3.29354  2.67741  2.69355  4.24690  2.90347  2.73739  3.18146  2.89801  2.37887  2.77519  2.98518  4.58477  3.61503
          0.03107  3.88279  4.60514  0.61958  0.77255  0.51033  0.91703
     95   2.76475  4.52056  3.37300  3.21339  4.20798  3.20748  4.29013  3.75588  3.27154  3.38166  4.43184  3.51913  0.80867  3.66001  3.51604  2.93252  3.20708  3.40010  5.39186  4.32873     96 p - - -
          2.68618  4.42225  2.77519  2.73123  3.46354  2.40513  3.72494  3.29354  2.67741  2.69355  4.24690  2.90347  2.73739  3.18146  2.89801  2.37887  2.77519  2.98518  4.58477  3.61503
          0.03107  3.88279  4.60514  0.61958  0.77255  0.51033  0.91703
     96   2.80897  4.96492  2.82147  2.47575  3.94946  3.41244  2.87867  3.70639  2.25598  3.22360  4.11168  2.96551  3.88056  1.72674  2.57073  2.81270  3.04581  3.39073  5.22199  3.81791     97 q - - -
          2.68618  4.42225  2.77519  2.73123  3.46354  2.40513  3.72494  3.29354  2.67741  2.69355  4.24690  2.90347  2.73739  3.18146  2.89801  2.37887  2.77519  2.98518  4.58477  3.61503
          0.03107  3.88279  4.60514  0.61958  0.77255  0.51033  0.91703
     97   3.07108  4.45410  4.48948  4.02326  3.30238  4.25475  4.71468  1.17224  3.82959  1.76447  3.19912  4.28213  4.59547  4.15098  4.03079  3.65994  3.34058  1.78809  5.25289  3.99683     98 i - - -
          2.68618  4.42225  2.77519  2.73123  3.46354  2.40513  3.72494  3.29354  2.67741  2.69355  4.24690  2.90347  2.73739  3.18146  2.89801  2.37887  2.77519  2.98518  4.58477  3.61503
          0.03107  3.88279  4.60514  0.61958  0.77255  0.47070  0.97967
     98   3.07589  4.54914  4.30443  3.78864  3.09195  4.13934  4.46876  2.22857  3.55774  1.47035  1.61153  4.08887  4.46123  3.87151  3.76289  3.50393  3.32795  2.27964  5.03753  3.83444     99 l - - -
          2.68618  4.42225  2.77519  2.73123  3.46354  2.40513  3.72494  3.29354  2.67741  2.69355  4.24690  2.90347  2.73739  3.18146  2.89801  2.37887  2.77519  2.98518  4.58477  3.61503
          0.03024  3.90939  4.63174  0.61958  0.77255  0.48576  0.95510
     99   0.96185  4.21027  3.49988  3.29267  4.08894  3.03387  4.31038  3.21997  3.30987  3.09989  4.12752  3.43301  3.77656  3.64761  3.55797  2.56018  2.84008  2.86798  5.51241  4.31672    100 a - - -
          2.68618  4.42225  2.77519  2.73123  3.46354  2.40513  3.72494  3.29354  2.67741  2.69355  4.24690  2.90347  2.73739  3.18146  2.89801  2.37887  2.77519  2.98518  4.58477  3.61503
          0.03096  3.88617  4.60852  0.61958  0.77255  0.48576  0.95510
    100   1.42534  4.16409  3.68167  3.30963  3.80749  3.18041  4.24436  2.62310  3.24272  2.67233  3.73885  3.47607  3.85219  3.56968  3.51950  2.61453  2.79543  2.00344  5.36858  4.13946    101 a - - -
          2.68618  4.42225  2.77519  2.73123  3.46354  2.40513  3.72494  3.29354  2.67741  2.69355  4.24690  2.90347  2.73739  3.18146  2.89801  2.37887  2.77519  2.98518  4.58477  3.61503
          0.03096  3.88617  4.60852  0.61958  0.77255  0.48576  0.95510
    101   3.00405  5.13486  0.89861  2.34301  4.51364  3.22080  3.94272  4.10488  3.02936  3.71069  4.68893  2.90013  3.87454  3.18177  3.54757  2.96474  3.34285  3.74254  5.67961  4.38407    102 d - - -
          2.68618  4.42225  2.77519  2.73123  3.46354  2.40513  3.72494  3.29354  2.67741  2.69355  4.24690  2.90347  2.73739  3.18146  2.89801  2.37887  2.77519  2.98518  4.58477  3.61503
          0.03096  3.88617  4.60852  0.61958  0.77255  0.48576  0.95510
    102   2.96375  5.07805  2.49290  1.00605  4.42593  3.28267  3.87042  3.88254  2.75265  3.49737  4.47062  2.94021  3.88784  3.08568  3.16305  2.94464  3.26803  3.56490  5.59491  4.31695    103 e - - -
          2.68618  4.42225  2.77519  2.73123  3.46354  2.40513  3.72494  3.29354  2.67741  2.69355  4.24690  2.90347  2.73739  3.18146  2.89801  2.37887  2.77519  2.98518  4.58477  3.61503
          0.03096  3.88617  4.60852  0.61958  0.77255  0.48576  0.95510
    103   1.18582  4.12804  3.33157  3.10097  4.19800  2.37030  4.18645  3.50698  3.18131  3.28705  4.16275  3.26547  3.66052  3.47998  3.47369  2.39455  2.69759  3.02627  5.55488  4.35304    104 a - - -
          2.68618  4.42225  2.77519  2.73123  3.46354  2.40513  3.72494  3.29354  2.67741  2.69355  4.24690  2.90347  2.73739  3.18146  2.89801  2.37887  2.77519  2.98518  4.58477  3.61503
          0.03096  3.88617  4.60852  0.61958  0.77255  0.48576  0.95510
    104   2.91927  4.36095  4.38983  3.93049  3.48348  4.06057  4.70179  1.75165  3.78399  2.06628  3.35819  4.16258  4.48815  4.10922  4.01332  3.46298  3.22091  1.09948  5.37064  4.11778    105 v - - -
          2.68618  4.42225  2.77519  2.73123  3.46354  2.40513  3.72494  3.29354  2.67741  2.69355  4.24690  2.90347  2.73739  3.18146  2.89801  2.37887  2.77519  2.98518  4.58477  3.61503
          0.03096  3.88617  4.60852  0.61958  0.77255  0.48576  0.95510
    105   2.98437  4.94904  3.16129  2.77998  4.33859  3.47253  3.76637  3.76868  1.01969  3.33069  4.29124  3.20390  3.97178  2.95695  2.43368  3.02536  3.23653  3.47564  5.38749  4.20217    106 k - - -
          2.68618  4.42225  2.77519  2.73123  3.46354  2.40513  3.72494  3.29354  2.67741  2.69355  4.24690  2.90347  2.73739  3.18146  2.89801  2.37887  2.77519  2.98518  4.58477  3.61503
          0.03096  3.88617  4.60852  0.61958  0.77255  0.48576  0.95510
    106   0.99420  4.19862  3.47627  3.26801  4.06580  3.02284  4.28847  3.19335  3.28461  3.07435  4.10452  3.41423  3.76333  3.62448  3.53431  2.54873  2.82702  2.84537  5.49159  4.29332    107 a - - -
          2.68618  4.42225  2.77519  2.73123  3.46354  2.40513  3.72494  3.29354  2.67741  2.69355  4.24690  2.90347  2.73739  3.18146  2.89801  2.37887  2.77519  2.98518  4.58477  3.61503
          0.03096  3.88617  4.60852  0.61958  0.77255  0.48576  0.95510
    107   2.41980  4.26495  3.43995  3.19239  3.98068  3.10383  4.20871  3.10947  3.13564  2.97248  4.02198  3.39970  3.80860  3.52973  3.39377  2.62120  1.14890  2.80299  5.41727  4.19726    108 t - - -
          2.68618  4.42225  2.77519  2.73123  3.46354  2.40513  3.72494  3.29354  2.67741  2.69355  4.24690  2.90347  2.73739  3.18146  2.89801  2.37887  2.77519  2.98518  4.58477  3.61503
          0.03096  3.88617  4.60852  0.61958  0.77255  0.48576  0.95510
    108   2.73451  4.73180  2.71542  2.60219  4.09744  3.19294  3.93161  3.81060  2.83635  3.45586  4.41090  1.13403  3.84539  3.20425  3.19160  2.80108  3.11673  3.43142  5.40176  4.04468    109 n - - -
          2.68618  4.42225  2.77519  2.73123  3.46354  2.40513  3.72494  3.29354  2.67741  2.69355  4.24690  2.90347  2.73739  3.18146  2.89801  2.37887  2.77519  2.98518  4.58477  3.61503
          0.03096  3.88617  4.60852  0.61958  0.77255  0.48576  0.95510
    109   2.25570  4.16950  3.32097  3.03653  4.05939  2.98151  4.09520  3.32843  3.02149  3.13453  4.03694  3.24608  3.69609  3.37827  3.31658  2.15773  1.41751  2.91820  5.45176  4.20699    110 t - - -
          2.68618  4.42225  2.77519  2.73123  3.46354  2.40513  3.72494  3.29354  2.67741  2.69355  4.24690  2.90347  2.73739  3.18146  2.89801  2.37887  2.77519  2.98518  4.58477  3.61503
          0.03096  3.88617  4.60852  0.61958  0.77255  0.48576  0.95510
    110   2.96375  5.07805  2.49290  1.00605  4.42593  3.28267  3.87042  3.88254  2.75265  3.49737  4.47062  2.94021  3.88784  3.08568  3.16305  2.94464  3.26803  3.56490  5.59491  4.31695    111 e - - -
          2.68618  4.42225  2.77519  2.73123  3.46354  2.40513  3.72494  3.29354  2.67741  2.69355  4.24690  2.90347  2.73739  3.18146  2.89801  2.37887  2.77519  2.98518  4.58477  3.61503
          0.03096  3.88617  4.60852  0.61958  0.77255  0.48576  0.95510
    111   3.00611  4.36805  4.58572  4.09059  3.47298  4.27453  4.83205  1.40032  3.96868  1.99440  3.29875  4.33262  4.61703  4.25043  4.18577  3.65624  3.27804  1.25857  5.41058  4.19864    112 v - - -
          2.68618  4.42225  2.77519  2.73123  3.46354  2.40513  3.72494  3.29354  2.67741  2.69355  4.24690  2.90347  2.73739  3.18146  2.89801  2.37887  2.77519  2.98518  4.58477  3.61503
          0.03096  3.88617  4.60852  0.61958  0.77255  0.48576  0.95510
    112   2.93612  4.36260  4.42254  3.95386  3.48212  4.10186  4.72229  1.71135  3.81224  2.05305  3.34637  4.19077  4.51236  4.13002  4.04147  3.49853  3.23103  1.10755  5.37785  4.13261    113 v - - -
          2.68618  4.42225  2.77519  2.73123  3.46354  2.40513  3.72494  3.29354  2.67741  2.69355  4.24690  2.90347  2.73739  3.18146  2.89801  2.37887  2.77519  2.98518  4.58477  3.61503
          0.03096  3.88617  4.60852  0.61958  0.77255  0.48576  0.95510
    113   2.22518  4.16626  3.27960  2.99323  4.14034  2.94396  4.08381  3.48464  3.01438  3.23190  4.10068  3.20955  3.66589  3.35066  3.32773  1.41295  2.11879  3.02062  5.50357  4.25906    114 s - - -
          2.68618  4.42225  2.77519  2.73123  3.46354  2.40513  3.72494  3.29354  2.67741  2.69355  4.24690  2.90347  2.73739  3.18146  2.89801  2.37887  2.77519  2.98518  4.58477  3.61503
          0.03096  3.88617  4.60852  0.61958  0.77255  0.48576  0.95510
    114   3.01865  4.38654  4.57935  4.09152  3.43920  4.26938  4.82701  1.22953  3.95840  1.94736  3.26982  4.33310  4.61527  4.24271  4.17066  3.65693  3.29282  1.47058  5.39206  4.18046    115 i - - -
          2.68618  4.42225  2.77519  2.73123  3.46354  2.40513  3.72494  3.29354  2.67741  2.69355  4.24690  2.90347  2.73739  3.18146  2.89801  2.37887  2.77519  2.98518  4.58477  3.61503
          0.03096  3.88617  4.60852  0.61958  0.77255  0.48576  0.95510
    115   2.96375  5.07805  2.49290  1.00605  4.42593  3.28267  3.87042  3.88254  2.75265  3.49737  4.47062  2.94021  3.88784  3.08568  3.16305  2.94464  3.26803  3.56490  5.59491  4.31695    116 e - - -
          2.68618  4.42225  2.77519  2.73123  3.46354  2.40513  3.72494  3.29354  2.67741  2.69355  4.24690  2.90347  2.73739  3.18146  2.89801  2.37887  2.77519  2.98518  4.58477  3.61503
          0.03096  3.88617  4.60852  0.61958  0.77255  0.48576  0.95510
    116   3.16331  4.58139  4.47340  3.93632  3.04145  4.29615  4.58817  2.16791  3.73119  1.03796  2.31681  4.24023  4.55361  3.98288  3.91808  3.64901  3.39899  2.25810  5.05980  3.90808    117 l - - -
          2.68618  4.42225  2.77519  2.73123  3.46354  2.40513  3.72494  3.29354  2.67741  2.69355  4.24690  2.90347  2.73739  3.18146  2.89801  2.37887  2.77519  2.98518  4.58477  3.61503
          0.03096  3.88617  4.60852  0.61958  0.77255  0.48576  0.95510
    117   1.67549  4.22422  3.23201  2.94759  4.11199  2.99918  4.06329  3.41574  2.99197  3.16020  4.06261  3.20749  1.90495  3.32627  3.31729  2.45819  2.73885  2.99821  5.47548  4.24188    118 a - - -
          2.68618  4.42225  2.77519  2.73123  3.46354  2.40513  3.72494  3.29354  2.67741  2.69355  4.24690  2.90347  2.73739  3.18146  2.89801  2.37887  2.77519  2.98518  4.58477  3.61503
          0.03096  3.88617  4.60852  0.61958  0.77255  0.48576  0.95510
    118   3.02061  4.85912  3.51262  3.02061  4.21717  3.50621  3.83372  3.75968  2.24223  3.27310  4.27276  3.37939  4.00797  3.05322  0.95767  3.10402  3.28554  3.48299  5.29456  4.14138    119 r - - -
          2.68618  4.42225  2.77519  2.73123  3.46354  2.40513  3.72494  3.29354  2.67741  2.69355  4.24690  2.90347  2.73739  3.18146  2.89801  2.37887  2.77519  2.98518  4.58477  3.61503
          0.03096  3.88617  4.60852  0.61958  0.77255  0.48576  0.95510
    119   3.00405  5.13486  0.89861  2.34301  4.51364  3.22080  3.94272  4.10488  3.02936  3.71069  4.68893  2.90013  3.87454  3.18177  3.54757  2.96474  3.34285  3.74254  5.67961  4.38407    120 d - - -
          2.68618  4.42225  2.77519  2.73123  3.46354  2.40513  3.72494  3.29354  2.67741  2.69355  4.24690  2.90347  2.73739  3.18146  2.89801  2.37887  2.77519  2.98518  4.58477  3.61503
          0.03096  3.88617  4.60852  0.61958  0.77255  0.48576  0.95510
    120   2.41980  4.26495  3.43995  3.19239  3.98068  3.10383  4.20871  3.10947  3.13564  2.97248  4.02198  3.39970  3.80860  3.52973  3.39377  2.62120  1.14890  2.80299  5.41727  4.19726    121 t - - -
          2.68618  4.42225  2.77519  2.73123  3.46354  2.40513  3.72494  3.29354  2.67741  2.69355  4.24690  2.90347  2.73739  3.18146  2.89801  2.37887  2.77519  2.98518  4.58477  3.61503
          0.03096  3.88617  4.60852  0.61958  0.77255  0.48576  0.95510
    121   2.98437  4.94904  3.16129  2.77998  4.33859  3.47253  3.76637  3.76868  1.01969  3.33069  4.29124  3.20390  3.97178  2.95695  2.43368  3.02536  3.23653  3.47564  5.38749  4.20217    122 k - - -
          2.68618  4.42225  2.77519  2.73123  3.46354  2.40513  3.72494  3.29354  2.67741  2.69355  4.24690  2.90347  2.73739  3.18146  2.89801  2.37887  2.77519  2.98518  4.58477  3.61503
          0.03096  3.88617  4.60852  0.61958  0.77255  0.48576  0.95510
    122   2.68162  4.45589  3.35821  3.25926  4.40168  0.70828  4.37886  4.00447  3.44241  3.65693  4.63265  3.52247  3.84747  3.76546  3.67712  2.85389  3.16391  3.53014  5.49338  4.50398    123 g - - -
          2.68618  4.42225  2.77519  2.73123  3.46354  2.40513  3.72494  3.29354  2.67741  2.69355  4.24690  2.90347  2.73739  3.18146  2.89801  2.37887  2.77519  2.98518  4.58477  3.61503
          0.03096  3.88617  4.60852  0.61958  0.77255  0.48576  0.95510
    123   2.68162  4.45589  3.35821  3.25926  4.40168  0.70828  4.37886  4.00447  3.44241  3.65693  4.63265  3.52247  3.84747  3.76546  3.67712  2.85389  3.16391  3.53014  5.49338  4.50398    124 g - - -
          2.68618  4.42225  2.77519  2.73123  3.46354  2.40513  3.72494  3.29354  2.67741  2.69355  4.24690  2.90347  2.73739  3.18146  2.89801  2.37887  2.77519  2.98518  4.58477  3.61503
          0.03096  3.88617  4.60852  0.61958  0.77255  0.48576  0.95510
    124   0.99420  4.19862  3.47627  3.26801  4.06580  3.02284  4.28847  3.19335  3.28461  3.07435  4.10452  3.41423  3.76333  3.62448  3.53431  2.54873  2.82702  2.84537  5.49159  4.29332    125 a - - -
          2.68618  4.42225  2.77519  2.73123  3.46354  2.40513  3.72494  3.29354  2.67741  2.69355  4.24690  2.90347  2.73739  3.18146  2.89801  2.37887  2.77519  2.98518  4.58477  3.61503
          0.03096  3.88617  4.60852  0.61958  0.77255  0.48576  0.95510
    125   2.68162  4.45589  3.35821  3.25926  4.40168  0.70828  4.37886  4.00447  3.44241  3.65693  4.63265  3.52247  3.84747  3.76546  3.67712  2.85389  3.16391  3.53014  5.49338  4.50398    126 g - - -
          2.68618  4.42225  2.77519  2.73123  3.46354  2.40513  3.72494  3.29354  2.67741  2.69355  4.24690  2.90347  2.73739  3.18146  2.89801  2.37887  2.77519  2.98518  4.58477  3.61503
          0.03096  3.88617  4.60852  0.61958  0.77255  0.48576  0.95510
    126   3.00943  4.82472  3.13868  2.89984  3.29400  3.45879  1.11393  3.71448  2.74251  3.20679  4.25068  3.30868  4.01200  3.26621  3.00748  3.07994  3.31319  3.44933  4.75890  3.24444    127 h - - -
          2.68618  4.42225  2.77519  2.73123  3.46354  2.40513  3.72494  3.29354  2.67741  2.69355  4.24690  2.90347  2.73739  3.18146  2.89801  2.37887  2.77519  2.98518  4.58477  3.61503
          0.03096  3.88617  4.60852  0.61958  0.77255  0.48576  0.95510
    127   2.68162  4.45589  3.35821  3.25926  4.40168  0.70828  4.37886  4.00447  3.44241  3.65693  4.63265  3.52247  3.84747  3.76546  3.67712  2.85389  3.16391  3.53014  5.49338  4.50398    128 g - - -
          2.68618  4.42225  2.77519  2.73123  3.46354  2.40513  3.72494  3.29354  2.67741  2.69355  4.24690  2.90347  2.73739  3.18146  2.89801  2.37887  2.77519  2.98518  4.58477  3.61503
          0.03096  3.88617  4.60852  0.61958  0.77255  0.48576  0.95510
    128   1.81697  3.01207  3.68008  3.27325  3.97519  2.92199  4.16972  3.27761  3.20459  3.06031  3.92631  3.34371  3.65036  3.49295  3.47950  1.51960  2.61733  2.84500  5.38339  4.18635    129 s - - -
          2.68618  4.42225  2.77519  2.73123  3.46354  2.40513  3.72494  3.29354  2.67741  2.69355  4.24690  2.90347  2.73739  3.18146  2.89801  2.37887  2.77519  2.98518  4.58477  3.61503
          0.03096  3.88617  4.60852  0.61958  0.77255  0.48576  0.95510
    129   3.19027  4.60916  4.42596  3.95361  2.70373  4.24794  4.44834  2.22622  3.78733  0.95760  2.97066  4.21444  4.54944  4.01536  3.96734  3.64338  3.44125  2.30336  4.83808  3.48141    130 l - - -
          2.68618  4.42225  2.77519  2.73123  3.46354  2.40513  3.72494  3.29354  2.67741  2.69355  4.24690  2.90347  2.73739  3.18146  2.89801  2.37887  2.77519  2.98518  4.58477  3.61503
          0.03096  3.88617  4.60852  0.61958  0.77255  0.48576  0.95510
    130   3.04173  4.45645  4.35543  3.97161  3.38325  4.08154  4.69708  1.06110  3.80002  1.96631  3.31629  4.21502  4.51129  4.14680  3.99501  3.57803  3.34059  1.84596  5.27703  4.01662    131 i - - -
          2.68618  4.42225  2.77519  2.73123  3.46354  2.40513  3.72494  3.29354  2.67741  2.69355  4.24690  2.90347  2.73739  3.18146  2.89801  2.37887  2.77519  2.98518  4.58477  3.61503
          0.03096  3.88617  4.60852  0.61958  0.77255  0.48576  0.95510
    131   3.01417  4.41310  4.49266  4.03623  3.39144  4.19499  4.76673  1.15247  3.87373  1.91613  3.25713  4.27490  4.57382  4.18539  4.08167  3.60216  3.30011  1.66816  5.34045  4.10259    132 i - - -
          2.68618  4.42225  2.77519  2.73123  3.46354  2.40513  3.72494  3.29354  2.67741  2.69355  4.24690  2.90347  2.73739  3.18146  2.89801  2.37887  2.77519  2.98518  4.58477  3.61503
          0.03096  3.88617  4.60852  0.61958  0.77255  0.48576  0.95510
    132   3.08036  4.46681  4.50626  3.96035  1.97446  4.24023  4.37371  2.08945  3.83940  1.35191  2.94968  4.18669  4.50213  3.99383  4.00312  3.56633  3.30987  2.11068  4.75858  3.41778    133 l - - -
          2.68618  4.42225  2.77519  2.73123  3.46354  2.40513  3.72494  3.29354  2.67741  2.69355  4.24690  2.90347  2.73739  3.18146  2.89801  2.37887  2.77519  2.98518  4.58477  3.61503
          0.03096  3.88617  4.60852  0.61958  0.77255  0.48576  0.95510
    133   1.37658  4.13386  3.29330  3.05986  4.22321  1.94371  4.16701  3.56244  3.15918  3.31546  4.17695  3.23978  3.65132  3.45022  3.46465  2.38243  2.68971  3.06231  5.57023  4.36369    134 a - - -
          2.68618  4.42225  2.77519  2.73123  3.46354  2.40513  3.72494  3.29354  2.67741  2.69355  4.24690  2.90347  2.73739  3.18146  2.89801  2.37887  2.77519  2.98518  4.58477  3.61503
          0.03096  3.88617  4.60852  0.61958  0.77255  0.48576  0.95510
    134   1.25620  4.10585  3.36630  3.10964  4.14680  2.90576  4.16868  3.44385  3.15152  3.23688  4.11475  3.26108  3.65326  3.46058  3.44237  1.98089  2.67072  2.97493  5.53151  4.30500    135 a - - -
          2.68618  4.42225  2.77519  2.73123  3.46354  2.40513  3.72494  3.29354  2.67741  2.69355  4.24690  2.90347  2.73739  3.18146  2.89801  2.37887  2.77519  2.98518  4.58477  3.61503
          0.03096  3.88617  4.60852  0.61958  0.77255  0.48576  0.95510
    135   2.96375  5.07805  2.49290  1.00605  4.42593  3.28267  3.87042  3.88254  2.75265  3.49737  4.47062  2.94021  3.88784  3.08568  3.16305  2.94464  3.26803  3.56490  5.59491  4.31695    136 e - - -
          2.68618  4.42225  2.77519  2.73123  3.46354  2.40513  3.72494  3.29354  2.67741  2.69355  4.24690  2.90347  2.73739  3.18146  2.89801  2.37887  2.77519  2.98518  4.58477  3.61503
          0.03096  3.88617  4.60852  0.61958  0.77255  0.48576  0.95510
    136   2.91653  5.38261  1.22745  1.91710  4.67994  3.17460  3.75612  4.17983  2.79229  3.73309  4.61892  2.66974  3.80989  2.93824  3.37301  2.81470  3.21703  3.78175  5.88200  4.41059    137 d - - -
          2.68618  4.42225  2.77519  2.73123  3.46354  2.40513  3.72494  3.29354  2.67741  2.69355  4.24690  2.90347  2.73739  3.18146  2.89801  2.37887  2.77519  2.98518  4.58477  3.61503
          0.03096  3.88617  4.60852  0.61958  0.77255  0.48576  0.95510
    137   2.81883  4.35747  4.14440  3.80779  3.55991  3.73820  4.60708  2.04910  3.67578  2.24444  3.52281  3.99547  4.29782  4.03452  3.88699  3.24246  3.17997  1.00779  5.34672  4.07926    138 v - - -
          2.68618  4.42225  2.77519  2.73123  3.46354  2.40513  3.72494  3.29354  2.67741  2.69355  4.24690  2.90347  2.73739  3.18146  2.89801  2.37887  2.77519  2.98518  4.58477  3.61503
          0.03096  3.88617  4.60852  0.61958  0.77255  0.48576  0.95510
    138   2.32148  4.24216  3.21805  3.03428  4.08982  2.97177  4.14384  3.61419  3.10897  3.33330  4.25812  3.25699  3.71166  3.45718  3.39471  1.07059  2.80261  3.14631  5.46117  4.17337    139 s - - -
          2.68618  4.42225  2.77519  2.73123  3.46354  2.40513  3.72494  3.29354  2.67741  2.69355  4.24690  2.90347  2.73739  3.18146  2.89801  2.37887  2.77519  2.98518  4.58477  3.61503
          0.03096  3.88617  4.60852  0.61958  0.77255  0.48576  0.95510
    139   3.00405  5.13486  0.89861  2.34301  4.51364  3.22080  3.94272  4.10488  3.02936  3.71069  4.68893  2.90013  3.87454  3.18177  3.54757  2.96474  3.34285  3.74254  5.67961  4.38407    140 d - - -
          2.68618  4.42225  2.77519  2.73123  3.46354  2.40513  3.72494  3.29354  2.67741  2.69355  4.24690  2.90347  2.73739  3.18146  2.89801  2.37887  2.77519  2.98518  4.58477  3.61503
          0.03096  3.88617  4.60852  0.61958  0.77255  0.48576  0.95510
    140   1.14741  4.11596  3.38005  3.14717  4.11641  2.92477  4.19763  3.34528  3.17948  3.19414  4.10970  3.28996  3.67549  3.50188  3.45513  2.24250  2.69677  2.91277  5.52597  4.29100    141 a - - -
          2.68618  4.42225  2.77519  2.73123  3.46354  2.40513  3.72494  3.29354  2.67741  2.69355  4.24690  2.90347  2.73739  3.18146  2.89801  2.37887  2.77519  2.98518  4.58477  3.61503
          0.03096  3.88617  4.60852  0.61958  0.77255  0.48576  0.95510
    141   3.02061  4.85912  3.51262  3.02061  4.21717  3.50621  3.83372  3.75968  2.24223  3.27310  4.27276  3.37939  4.00797  3.05322  0.95767  3.10402  3.28554  3.48299  5.29456  4.14138    142 r - - -
          2.68618  4.42225  2.77519  2.73123  3.46354  2.40513  3.72494  3.29354  2.67741  2.69355  4.24690  2.90347  2.73739  3.18146  2.89801  2.37887  2.77519  2.98518  4.58477  3.61503
          0.03096  3.88617  4.60852  0.61958  0.77255  0.48576  0.95510
    142   3.02061  4.85912  3.51262  3.02061  4.21717  3.50621  3.83372  3.75968  2.24223  3.27310  4.27276  3.37939  4.00797  3.05322  0.95767  3.10402  3.28554  3.48299  5.29456  4.14138    143 r - - -
          2.68618  4.42225  2.77519  2.73123  3.46354  2.40513  3.72494  3.29354  2.67741  2.69355  4.24690  2.90347  2.73739  3.18146  2.89801  2.37887  2.77519  2.98518  4.58477  3.61503
          0.03096  3.88617  4.60852  0.61958  0.77255  0.48576  0.95510
    143   0.99420  4.19862  3.47627  3.26801  4.06580  3.02284  4.28847  3.19335  3.28461  3.07435  4.10452  3.41423  3.76333  3.62448  3.53431  2.54873  2.82702  2.84537  5.49159  4.29332    144 a - - -
          2.68618  4.42225  2.77519  2.73123  3.46354  2.40513  3.72494  3.29354  2.67741  2.69355  4.24690  2.90347  2.73739  3.18146  2.89801  2.37887  2.77519  2.98518  4.58477  3.61503
          0.03096  3.88617  4.60852  0.61958  0.77255  0.48576  0.95510
    144   2.97688  4.36457  4.51353  4.02621  3.48029  4.20509  4.78269  1.57779  3.89786  2.02299  3.32019  4.26966  4.57394  4.19497  4.12292  3.59042  3.25681  1.14978  5.39822  4.17261    145 v - - -
          2.68618  4.42225  2.77519  2.73123  3.46354  2.40513  3.72494  3.29354  2.67741  2.69355  4.24690  2.90347  2.73739  3.18146  2.89801  2.37887  2.77519  2.98518  4.58477  3.61503
          0.03096  3.88617  4.60852  0.61958  0.77255  0.48576  0.95510
    145   2.96375  5.07805  2.49290  1.00605  4.42593  3.28267  3.87042  3.88254  2.75265  3.49737  4.47062  2.94021  3.88784  3.08568  3.16305  2.94464  3.26803  3.56490  5.59491  4.31695    146 e - - -
          2.68618  4.42225  2.77519  2.73123  3.46354  2.40513  3.72494  3.29354  2.67741  2.69355  4.24690  2.90347  2.73739  3.18146  2.89801  2.37887  2.77519  2.98518  4.58477  3.61503
          0.03096  3.88617  4.60852  0.61958  0.77255  0.48576  0.95510
    146   2.81883  4.35747  4.14440  3.80779  3.55991  3.73820  4.60708  2.04910  3.67578  2.24444  3.52281  3.99547  4.29782  4.03452  3.88699  3.24246  3.17997  1.00779  5.34672  4.07926    147 v - - -
          2.68618  4.42225  2.77519  2.73123  3.46354  2.40513  3.72494  3.29354  2.67741  2.69355  4.24690  2.90347  2.73739  3.18146  2.89801  2.37887  2.77519  2.98518  4.58477  3.61503
          0.03096  3.88617  4.60852  0.61958  0.77255  0.48576  0.95510
    147   1.44818  4.10336  3.41925  3.08567  4.10143  2.93079  4.11811  3.38341  3.08969  3.16645  4.02688  3.25453  3.65453  3.39765  3.39803  2.06685  2.16278  2.93281  5.47722  4.26457    148 a - - -
          2.68618  4.42225  2.77519  2.73123  3.46354  2.40513  3.72494  3.29354  2.67741  2.69355  4.24690  2.90347  2.73739  3.18146  2.89801  2.37887  2.77519  2.98518  4.58477  3.61503
          0.03096  3.88617  4.60852  0.61958  0.77255  0.48576  0.95510
    148   3.17047  4.62858  4.21154  3.85129  3.14066  3.99965  4.50272  2.34526  3.61891  0.85851  3.15902  4.12545  4.43254  3.98396  3.79280  3.57187  3.46403  2.38619  5.02509  3.75162    149 l - - -
          2.68618  4.42225  2.77519  2.73123  3.46354  2.40513  3.72494  3.29354  2.67741  2.69355  4.24690  2.90347  2.73739  3.18146  2.89801  2.37887  2.77519  2.98518  4.58477  3.61503
          0.03096  3.88617  4.60852  0.61958  0.77255  0.48576  0.95510
    149   2.67686  4.94093  3.12790  2.63208  4.35599  3.47860  3.61774  3.71047  1.35035  3.25258  4.12799  3.06972  3.91468  2.77008  2.18522  2.86104  3.06038  3.39173  5.38924  4.15919    150 k - - -
          2.68618  4.42225  2.77519  2.73123  3.46354  2.40513  3.72494  3.29354  2.67741  2.69355  4.24690  2.90347  2.73739  3.18146  2.89801  2.37887  2.77519  2.98518  4.58477  3.61503
          0.03096  3.88617  4.60852  0.61958  0.77255  0.48576  0.95510
    150   2.84444  5.35942  1.90259  1.44223  4.63553  3.20115  3.68447  4.13399  2.63391  3.64559  4.48498  2.66553  3.79004  2.67382  3.18377  2.74887  3.11947  3.72718  5.81340  4.34153    151 e - - -
          2.68618  4.42225  2.77519  2.73123  3.46354  2.40513  3.72494  3.29354  2.67741  2.69355  4.24690  2.90347  2.73739  3.18146  2.89801  2.37887  2.77519  2.98518  4.58477  3.61503
          0.03096  3.88617  4.60852  0.61958  0.77255  0.48576  0.95510
    151   2.75675  4.38254  3.84347  3.39939  3.34948  3.68679  4.23379  2.33956  3.21221  1.35136  3.28225  3.69510  4.16544  3.59566  3.46359  3.07640  2.48253  2.24887  5.09825  3.86022    152 l - - -
          2.68618  4.42225  2.77519  2.73123  3.46354  2.40513  3.72494  3.29354  2.67741  2.69355  4.24690  2.90347  2.73739  3.18146  2.89801  2.37887  2.77519  2.98518  4.58477  3.61503
          0.03096  3.88617  4.60852  0.61958  0.77255  0.48576  0.95510
    152   2.74972  5.16526  1.68094  2.14184  4.52612  3.19228  3.68869  4.02358  2.62781  3.55844  4.38505  2.18780  3.06123  2.84854  3.16863  2.69197  3.03877  3.61029  5.72799  4.28253    153 d - - -
          2.68618  4.42225  2.77519  2.73123  3.46354  2.40513  3.72494  3.29354  2.67741  2.69355  4.24690  2.90347  2.73739  3.18146  2.89801  2.37887  2.77519  2.98518  4.58477  3.61503
          0.03096  3.88617  4.60852  0.61958  0.77255  0.48576  0.95510
    153   3.02061  4.85912  3.51262  3.02061  4.21717  3.50621  3.83372  3.75968  2.24223  3.27310  4.27276  3.37939  4.00797  3.05322  0.95767  3.10402  3.28554  3.48299  5.29456  4.14138    154 r - - -
          2.68618  4.42225  2.77519  2.73123  3.46354  2.40513  3.72494  3.29354  2.67741  2.69355  4.24690  2.90347  2.73739  3.18146  2.89801  2.37887  2.77519  2.98518  4.58477  3.61503
          0.03096  3.88617  4.60852  0.61958  0.77255  0.48576  0.95510
    154   2.41980  4.26495  3.43995  3.19239  3.98068  3.10383  4.20871  3.10947  3.13564  2.97248  4.02198  3.39970  3.80860  3.52973  3.39377  2.62120  1.14890  2.80299  5.41727  4.19726    155 t - - -
          2.68618  4.42225  2.77519  2.73123  3.46354  2.40513  3.72494  3.29354  2.67741  2.69355  4.24690  2.90347  2.73739  3.18146  2.89801  2.37887  2.77519  2.98518  4.58477  3.61503
          0.03096  3.88617  4.60852  0.61958  0.77255  0.48576  0.95510
    155   3.27555  4.67324  4.25752  3.97448  0.98957  3.96240  3.88296  2.79740  3.88113  2.16422  3.52543  4.03451  4.42057  4.04529  3.99748  3.54487  3.57664  2.78913  4.12770  2.49289    156 f - - -
          2.68618  4.42225  2.77519  2.73123  3.46354  2.40513  3.72494  3.29354  2.67741  2.69355  4.24690  2.90347  2.73739  3.18146  2.89801  2.37887  2.77519  2.98518  4.58477  3.61503
          0.03096  3.88617  4.60852  0.61958  0.77255  0.48576  0.95510
    156   2.68162  4.45589  3.35821  3.25926  4.40168  0.70828  4.37886  4.00447  3.44241  3.65693  4.63265  3.52247  3.84747  3.76546  3.67712  2.85389  3.16391  3.53014  5.49338  4.50398    157 g - - -
          2.68618  4.42225  2.77519  2.73123  3.46354  2.40513  3.72494  3.29354  2.67741  2.69355  4.24690  2.90347  2.73739  3.18146  2.89801  2.37887  2.77519  2.98518  4.58477  3.61503
          0.03096  3.88617  4.60852  0.61958  0.77255  0.48576  0.95510
    157   3.00405  5.13486  0.89861  2.34301  4.51364  3.22080  3.94272  4.10488  3.02936  3.71069  4.68893  2.90013  3.87454  3.18177  3.54757  2.96474  3.34285  3.74254  5.67961  4.38407    158 d - - -
          2.68618  4.42225  2.77519  2.73123  3.46354  2.40513  3.72494  3.29354  2.67741  2.69355  4.24690  2.90347  2.73739  3.18146  2.89801  2.37887  2.77519  2.98518  4.58477  3.61503
          0.03096  3.88617  4.60852  0.61958  0.77255  0.48576  0.95510
    158   2.81883  4.35747  4.14440  3.80779  3.55991  3.73820  4.60708  2.04910  3.67578  2.24444  3.52281  3.99547  4.29782  4.03452  3.88699  3.24246  3.17997  1.00779  5.34672  4.07926    159 v - - -
          2.68618  4.42225  2.77519  2.73123  3.46354  2.40513  3.72494  3.29354  2.67741  2.69355  4.24690  2.90347  2.73739  3.18146  2.89801  2.37887  2.77519  2.98518  4.58477  3.61503
          0.03096  3.88617  4.60852  0.61958  0.77255  0.48576  0.95510
    159   3.37863  4.74620  4.24939  3.85785  1.96532  4.12789  3.41738  3.27868  3.63949  2.66579  3.85982  3.82767  4.47180  3.81344  3.77801  3.49778  3.60606  3.15727  3.08941  1.03669    160 y - - -
          2.68618  4.42225  2.77519  2.73123  3.46354  2.40513  3.72494  3.29354  2.67741  2.69355  4.24690  2.90347  2.73739  3.18146  2.89801  2.37887  2.77519  2.98518  4.58477  3.61503
          0.03096  3.88617  4.60852  0.61958  0.77255  0.48576  0.95510
    160   2.20616  4.16561  3.16374  2.94250  4.26031  1.51393  4.10411  3.66296  3.06435  3.36355  4.20030  3.16879  3.64166  3.36590  3.38904  2.14693  2.37272  3.13190  5.59438  4.35930    161 g - - -
          2.68618  4.42225  2.77519  2.73123  3.46354  2.40513  3.72494  3.29354  2.67741  2.69355  4.24690  2.90347  2.73739  3.18146  2.89801  2.37887  2.77519  2.98518  4.58477  3.61503
          0.03096  3.88617  4.60852  0.61958  0.77255  0.48576  0.95510
    161   2.49731  2.43967  3.65983  3.14778  2.66143  3.43273  3.88510  2.67402  3.05954  2.44826  3.39899  2.81100  3.91814  3.35230  3.33900  2.76490  2.79547  2.45202  4.72523  3.38622    162 c - - -
          2.68618  4.42225  2.77519  2.73123  3.46354  2.40513  3.72494  3.29354  2.67741  2.69355  4.24690  2.90347  2.73739  3.18146  2.89801  2.37887  2.77519  2.98518  4.58477  3.61503
          0.03096  3.88617  4.60852  0.61958  0.77255  0.48576  0.95510
    162   2.91893  5.35768  1.19136  1.97126  4.66204  3.17560  3.76768  4.16154  2.80757  3.72573  4.61910  2.68190  3.81367  2.95361  3.38402  2.82216  3.22310  3.76804  5.86808  4.40649    163 d - - -
          2.68618  4.42225  2.77519  2.73123  3.46354  2.40513  3.72494  3.29354  2.67741  2.69355  4.24690  2.90347  2.73739  3.18146  2.89801  2.37887  2.77519  2.98518  4.58477  3.61503
          0.03096  3.88617  4.60852  0.61958  0.77255  0.48576  0.95510
    163   1.21713  4.14523  3.58172  3.27432  3.92156  3.05737  4.24306  2.89043  3.22463  2.84517  3.88865  3.41082  3.77371  3.56124  3.49215  2.51680  2.75778  2.41868  5.44009  4.20261    164 a - - -
          2.68618  4.42225  2.77519  2.73123  3.46354  2.40513  3.72494  3.29354  2.67741  2.69355  4.24690  2.90347  2.73739  3.18146  2.89801  2.37887  2.77519  2.98518  4.58477  3.61503
          0.03096  3.88617  4.60852  0.61958  0.77255  0.48576  0.95510
    164   2.68162  4.45589  3.35821  3.25926  4.40168  0.70828  4.37886  4.00447  3.44241  3.65693  4.63265  3.52247  3.84747  3.76546  3.67712  2.85389  3.16391  3.53014  5.49338  4.50398    165 g - - -
          2.68618  4.42225  2.77519  2.73123  3.46354  2.40513  3.72494  3.29354  2.67741  2.69355  4.24690  2.90347  2.73739  3.18146  2.89801  2.37887  2.77519  2.98518  4.58477  3.61503
          0.03096  3.88617  4.60852  0.61958  0.77255  0.48576  0.95510
    165   3.00943  4.82472  3.13868  2.89984  3.29400  3.45879  1.11393  3.71448  2.74251  3.20679  4.25068  3.30868  4.01200  3.26621  3.00748  3.07994  3.31319  3.44933  4.75890  3.24444    166 h - - -
          2.68618  4.42225  2.77519  2.73123  3.46354  2.40513  3.72494  3.29354  2.67741  2.69355  4.24690  2.90347  2.73739  3.18146  2.89801  2.37887  2.77519  2.98518  4.58477  3.61503
          0.03096  3.88617  4.60852  0.61958  0.77255  0.48576  0.95510
    166   3.07975  4.48062  4.49575  3.96425  3.18846  4.27124  4.65412  1.91854  3.80626  1.18219  3.02826  4.24951  4.56169  4.05669  4.01090  3.62391  3.32993  1.73050  5.17255  4.00070    167 l - - -
          2.68618  4.42225  2.77519  2.73123  3.46354  2.40513  3.72494  3.29354  2.67741  2.69355  4.24690  2.90347  2.73739  3.18146  2.89801  2.37887  2.77519  2.98518  4.58477  3.61503
          0.03096  3.88617  4.60852  0.61958  0.77255  0.48576  0.95510
    167   2.96375  5.07805  2.49290  1.00605  4.42593  3.28267  3.87042  3.88254  2.75265  3.49737  4.47062  2.94021  3.88784  3.08568  3.16305  2.94464  3.26803  3.56490  5.59491  4.31695    168 e - - -
          2.68618  4.42225  2.77519  2.73123  3.46354  2.40513  3.72494  3.29354  2.67741  2.69355  4.24690  2.90347  2.73739  3.18146  2.89801  2.37887  2.77519  2.98518  4.58477  3.61503
          0.03096  3.88617  4.60852  0.61958  0.77255  0.48576  0.95510
    168   3.21239  4.59515  4.59630  4.04246  2.76741  4.38978  4.60763  2.18609  3.90356  0.97023  2.49511  4.33058  4.60472  4.06307  4.07195  3.72354  3.43575  2.30313  4.98914  3.80437    169 l - - -
          2.68618  4.42225  2.77519  2.73123  3.46354  2.40513  3.72494  3.29354  2.67741  2.69355  4.24690  2.90347  2.73739  3.18146  2.89801  2.37887  2.77519  2.98518  4.58477  3.61503
          0.03002  3.91679  4.63913  0.61958  0.77255  0.48576  0.95510
    169   2.82030  4.98499  2.83592  2.48470  3.97154  3.42625  2.82124  3.72894  2.26298  3.24406  4.12848  2.97556  3.89176  1.69426  2.57917  2.82194  3.05589  3.41060  5.23932  3.83489    170 q - - -
          2.68618  4.42225  2.77519  2.73123  3.46354  2.40513  3.72494  3.29354  2.67741  2.69355  4.24690  2.90347  2.73739  3.18146  2.89801  2.37887  2.77519  2.98518  4.58477  3.61503
          0.03002  3.91679  4.63913  0.61958  0.77255  0.48576  0.95510
    170   3.31102  4.78206  3.90357  3.64114  2.29465  3.88168  3.63916  3.31403  3.49738  2.75656  3.98443  3.77794  4.35443  3.79279  3.67207  3.44335  3.59787  3.18666  3.94015  0.89518    171 y - - -
          2.68618  4.42225  2.77519  2.73123  3.46354  2.40513  3.72494  3.29354  2.67741  2.69355  4.24690  2.90347  2.73739  3.18146  2.89801  2.37887  2.77519  2.98518  4.58477  3.61503
          0.03002  3.91679  4.63913  0.61958  0.77255  0.48576  0.95510
    171   2.28797  4.19165  3.35497  3.08401  4.05814  3.01035  4.13312  3.28818  3.05576  3.12558  4.05280  3.28535  3.72793  3.42410  3.33995  2.31275  1.30261  2.89734  5.46644  4.21678    172 t - - -
          2.68618  4.42225  2.77519  2.73123  3.46354  2.40513  3.72494  3.29354  2.67741  2.69355  4.24690  2.90347  2.73739  3.18146  2.89801  2.37887  2.77519  2.98518  4.58477  3.61503
          0.03002  3.91679  4.63913  0.61958  0.77255  0.48576  0.95510
    172   0.95175  4.21407  3.50747  3.30064  4.09638  3.03746  4.31747  3.22852  3.31803  3.10810  4.13495  3.43909  3.78085  3.65511  3.56560  2.56393  2.84434  2.87526  5.51911  4.32425    173 a - - -
          2.68618  4.42225  2.77519  2.73123  3.46354  2.40513  3.72494  3.29354  2.67741  2.69355  4.24690  2.90347  2.73739  3.18146  2.89801  2.37887  2.77519  2.98518  4.58477  3.61503
          0.03002  3.91679  4.63913  0.61958  0.77255  0.48576  0.95510
    173   3.05525  4.89161  3.55040  3.05205  4.25741  3.53496  3.85613  3.80204  2.25492  3.30991  4.30878  3.40848  4.03525  3.07412  0.91281  3.13719  3.31810  3.52404  5.32240  4.17498    174 r - - -
          2.68618  4.42225  2.77519  2.73123  3.46354  2.40513  3.72494  3.29354  2.67741  2.69355  4.24690  2.90347  2.73739  3.18146  2.89801  2.37887  2.77519  2.98518  4.58477  3.61503
          0.03002  3.91679  4.63913  0.61958  0.77255  0.48576  0.95510
    174   0.95175  4.21407  3.50747  3.30064  4.09638  3.03746  4.31747  3.22852  3.31803  3.10810  4.13495  3.43909  3.78085  3.65511  3.56560  2.56393  2.84434  2.87526  5.51911  4.32425    175 a - - -
          2.68618  4.42225  2.77519  2.73123  3.46354  2.40513  3.72494  3.29354  2.67741  2.69355  4.24690  2.90347  2.73739  3.18146  2.89801  2.37887  2.77519  2.98518  4.58477  3.61503
          0.03002  3.91679  4.63913  0.61958  0.77255  0.48576  0.95510
    175   2.33671  4.25778  3.24482  3.06247  4.12036  2.98683  4.17119  3.64888  3.13922  3.36564  4.28792  3.28029  3.72925  3.48505  3.42401  1.02617  2.82013  3.17430  5.48928  4.20408    176 s - - -
          2.68618  4.42225  2.77519  2.73123  3.46354  2.40513  3.72494  3.29354  2.67741  2.69355  4.24690  2.90347  2.73739  3.18146  2.89801  2.37887  2.77519  2.98518  4.58477  3.61503
          0.03002  3.91679  4.63913  0.61958  0.77255  0.48576  0.95510
    176   3.03923  4.48583  4.17970  3.67911  2.27862  4.02769  3.77397  2.64221  3.54502  1.51837  3.29620  3.83739  4.35187  3.73620  3.73597  3.33929  3.26732  2.59408  4.11647  1.86931    177 l - - -
          2.68618  4.42225  2.77519  2.73123  3.46354  2.40513  3.72494  3.29354  2.67741  2.69355  4.24690  2.90347  2.73739  3.18146  2.89801  2.37887  2.77519  2.98518  4.58477  3.61503
          0.03002  3.91679  4.63913  0.61958  0.77255  0.48576  0.95510
    177   1.10663  3.40828  3.83105  3.47090  3.98372  2.98462  4.31863  3.03611  3.36792  2.98438  3.95072  3.47671  3.72774  3.67043  3.60246  2.44453  2.69864  2.68077  5.45270  4.25953    178 a - - -
          2.68618  4.42225  2.77519  2.73123  3.46354  2.40513  3.72494  3.29354  2.67741  2.69355  4.24690  2.90347  2.73739  3.18146  2.89801  2.37887  2.77519  2.98518  4.58477  3.61503
          0.03002  3.91679  4.63913  0.61958  0.77255  0.48576  0.95510
    178   3.11708  4.45676  4.67963  4.14004  3.26029  4.40506  4.80162  1.50565  4.01056  1.35734  3.07006  4.40468  4.65843  4.22222  4.19498  3.75761  3.35920  1.68565  5.26223  4.11700    179 l - - -
          2.68618  4.42225  2.77519  2.73123  3.46354  2.40513  3.72494  3.29354  2.67741  2.69355  4.24690  2.90347  2.73739  3.18146  2.89801  2.37887  2.77519  2.98518  4.58477  3.61503
          0.03002  3.91679  4.63913  0.61958  0.77255  0.48576  0.95510
    179   2.82540  5.18988  2.31722  1.72514  4.50895  3.23719  3.71434  4.00010  2.58686  3.55282  4.40810  1.75358  3.81880  2.88453  3.05761  2.76888  3.10894  3.61573  5.70272  4.28319    180 e - - -
          2.68618  4.42225  2.77519  2.73123  3.46354  2.40513  3.72494  3.29354  2.67741  2.69355  4.24690  2.90347  2.73739  3.18146  2.89801  2.37887  2.77519  2.98518  4.58477  3.61503
          0.03002  3.91679  4.63913  0.61958  0.77255  0.48576  0.95510
    180   3.01239  4.97820  3.19135  2.80436  4.37475  3.49723  3.78350  3.80676  0.97926  3.36211  4.32106  3.22693  3.99435  2.97238  2.43977  3.05140  3.26230  3.51200  5.41111  4.23020    181 k - - -
          2.68618  4.42225  2.77519  2.73123  3.46354  2.40513  3.72494  3.29354  2.67741  2.69355  4.24690  2.90347  2.73739  3.18146  2.89801  2.37887  2.77519  2.98518  4.58477  3.61503
          0.03002  3.91679  4.63913  0.61958  0.77255  0.48576  0.95510
    181   0.95175  4.21407  3.50747  3.30064  4.09638  3.03746  4.31747  3.22852  3.31803  3.10810  4.13495  3.43909  3.78085  3.65511  3.56560  2.56393  2.84434  2.87526  5.51911  4.32425    182 a - - -
          2.68618  4.42225  2.77519  2.73123  3.46354  2.40513  3.72494  3.29354  2.67741  2.69355  4.24690  2.90347  2.73739  3.18146  2.89801  2.37887  2.77519  2.98518  4.58477  3.61503
          0.03002  3.91679  4.63913  0.61958  0.77255  0.48576  0.95510
    182   3.31465  4.70337  4.29946  4.02227  0.94192  3.99426  3.89678  2.83275  3.92816  2.19255  3.55629  4.06907  4.45177  4.08390  4.03695  3.58237  3.61576  2.82672  4.13253  2.49391    183 f - - -
          2.68618  4.42225  2.77519  2.73123  3.46354  2.40513  3.72494  3.29354  2.67741  2.69355  4.24690  2.90347  2.73739  3.18146  2.89801  2.37887  2.77519  2.98518  4.58477  3.61503
          0.03002  3.91679  4.63913  0.61958  0.77255  0.48576  0.95510
    183   2.72012  4.49135  3.40298  3.30791  4.44977  0.66389  4.42565  4.06001  3.49523  3.70863  4.68460  3.56722  3.88392  3.81585  3.72657  2.89327  3.20479  3.57976  5.53339  4.55311    184 G - - -
          2.68618  4.42225  2.77519  2.73123  3.46354  2.40513  3.72494  3.29354  2.67741  2.69355  4.24690  2.90347  2.73739  3.18146  2.89801  2.37887  2.77519  2.98518  4.58477  3.61503
          0.03002  3.91679  4.63913  0.61958  0.77255  0.48576  0.95510
    184   1.11468  4.12409  3.40607  3.17096  4.14732  2.93151  4.21877  3.39190  3.20531  3.22978  4.13551  3.30627  3.68496  3.52261  3.48102  2.22123  2.70486  2.94699  5.55137  4.32070    185 a - - -
          2.68618  4.42225  2.77519  2.73123  3.46354  2.40513  3.72494  3.29354  2.67741  2.69355  4.24690  2.90347  2.73739  3.18146  2.89801  2.37887  2.77519  2.98518  4.58477  3.61503
          0.03002  3.91679  4.63913  0.61958  0.77255  0.48576  0.95510
    185   2.81021  4.56039  3.42214  3.26743  4.25911  3.24538  4.34139  3.81573  3.32848  3.43784  4.48947  3.56975  0.74922  3.71592  3.56915  2.97905  3.25523  3.45607  5.43370  4.38032    186 p - - -
          2.68618  4.42225  2.77519  2.73123  3.46354  2.40513  3.72494  3.29354  2.67741  2.69355  4.24690  2.90347  2.73739  3.18146  2.89801  2.37887  2.77519  2.98518  4.58477  3.61503
          0.03002  3.91679  4.63913  0.61958  0.77255  0.48576  0.95510
    186   3.08837  4.42745  4.66419  4.12468  3.30360  4.38552  4.79655  1.56651  4.00450  1.44292  3.11412  4.38614  4.64830  4.22286  4.19562  3.73603  3.33211  1.51744  5.28228  4.12928    187 l - - -
          2.68618  4.42225  2.77519  2.73123  3.46354  2.40513  3.72494  3.29354  2.67741  2.69355  4.24690  2.90347  2.73739  3.18146  2.89801  2.37887  2.77519  2.98518  4.58477  3.61503
          0.03002  3.91679  4.63913  0.61958  0.77255  0.48576  0.95510
    187   2.72012  4.49135  3.40298  3.30791  4.44977  0.66389  4.42565  4.06001  3.49523  3.70863  4.68460  3.56722  3.88392  3.81585  3.72657  2.89327  3.20479  3.57976  5.53339  4.55311    188 G - - -
          2.68618  4.42225  2.77519  2.73123  3.46354  2.40513  3.72494  3.29354  2.67741  2.69355  4.24690  2.90347  2.73739  3.18146  2.89801  2.37887  2.77519  2.98518  4.58477  3.61503
          0.03002  3.91679  4.63913  0.61958  0.77255  0.48576  0.95510
    188   3.01239  4.97820  3.19135  2.80436  4.37475  3.49723  3.78350  3.80676  0.97926  3.36211  4.32106  3.22693  3.99435  2.97238  2.43977  3.05140  3.26230  3.51200  5.41111  4.23020    189 k - - -
          2.68618  4.42225  2.77519  2.73123  3.46354  2.40513  3.72494  3.29354  2.67741  2.69355  4.24690  2.90347  2.73739  3.18146  2.89801  2.37887  2.77519  2.98518  4.58477  3.61503
          0.03002  3.91679  4.63913  0.61958  0.77255  0.48576  0.95510
    189   1.10387  4.12703  3.40864  3.17674  4.14144  2.93591  4.22325  3.37408  3.20930  3.22100  4.13403  3.31143  3.68948  3.52893  3.48291  2.25429  2.71016  2.93604  5.54993  4.31754    190 a - - -
          2.68618  4.42225  2.77519  2.73123  3.46354  2.40513  3.72494  3.29354  2.67741  2.69355  4.24690  2.90347  2.73739  3.18146  2.89801  2.37887  2.77519  2.98518  4.58477  3.61503
          0.03002  3.91679  4.63913  0.61958  0.77255  0.48576  0.95510
    190   2.86830  3.54760  4.26176  3.80922  1.34573  3.79096  3.98673  2.53748  3.67094  2.13208  3.36107  3.89445  4.25679  3.86845  3.83025  3.20002  3.17439  2.44120  4.37036  2.82248    191 f - - -
          2.68618  4.42225  2.77519  2.73123  3.46354  2.40513  3.72494  3.29354  2.67741  2.69355  4.24690  2.90347  2.73739  3.18146  2.89801  2.37887  2.77519  2.98518  4.58477  3.61503
          0.03002  3.91679  4.63913  0.61958  0.77255  0.48576  0.95510
    191   2.72012  4.49135  3.40298  3.30791  4.44977  0.66389  4.42565  4.06001  3.49523  3.70863  4.68460  3.56722  3.88392  3.81585  3.72657  2.89327  3.20479  3.57976  5.53339  4.55311    192 G - - -
          2.68618  4.42225  2.77519  2.73123  3.46354  2.40513  3.72494  3.29354  2.67741  2.69355  4.24690  2.90347  2.73739  3.18146  2.89801  2.37887  2.77519  2.98518  4.58477  3.61503
          0.03002  3.91679  4.63913  0.61958  0.77255  0.48576  0.95510
    192   3.14872  4.49709  4.67027  4.13322  3.20195  4.41057  4.78302  1.55481  3.98468  1.23307  3.01960  4.40413  4.65843  4.19809  4.16405  3.76619  3.38974  1.84626  5.22348  4.07709    193 l - - -
          2.68618  4.42225  2.77519  2.73123  3.46354  2.40513  3.72494  3.29354  2.67741  2.69355  4.24690  2.90347  2.73739  3.18146  2.89801  2.37887  2.77519  2.98518  4.58477  3.61503
          0.03002  3.91679  4.63913  0.61958  0.77255  0.48576  0.95510
    193   3.03972  4.40901  4.59853  4.12000  3.43979  4.28063  4.84853  1.15431  3.97773  1.94408  3.27581  4.35611  4.63213  4.26639  4.18475  3.67577  3.31699  1.55170  5.40169  4.18557    194 i - - -
          2.68618  4.42225  2.77519  2.73123  3.46354  2.40513  3.72494  3.29354  2.67741  2.69355  4.24690  2.90347  2.73739  3.18146  2.89801  2.37887  2.77519  2.98518  4.58477  3.61503
          0.03002  3.91679  4.63913  0.61958  0.77255  0.48576  0.95510
    194   2.97651  4.37473  4.50873  4.03059  3.50231  4.18556  4.78902  1.65171  3.89655  2.05543  3.35039  4.26687  4.57160  4.20197  4.12128  3.57772  3.26303  1.08667  5.41447  4.17986    195 v - - -
          2.68618  4.42225  2.77519  2.73123  3.46354  2.40513  3.72494  3.29354  2.67741  2.69355  4.24690  2.90347  2.73739  3.18146  2.89801  2.37887  2.77519  2.98518  4.58477  3.61503
          0.03002  3.91679  4.63913  0.61958  0.77255  0.48576  0.95510
    195   2.72012  4.49135  3.40298  3.30791  4.44977  0.66389  4.42565  4.06001  3.49523  3.70863  4.68460  3.56722  3.88392  3.81585  3.72657  2.89327  3.20479  3.57976  5.53339  4.55311    196 G - - -
          2.68618  4.42225  2.77519  2.73123  3.46354  2.40513  3.72494  3.29354  2.67741  2.69355  4.24690  2.90347  2.73739  3.18146  2.89801  2.37887  2.77519  2.98518  4.58477  3.61503
          0.03002  3.91679  4.63913  0.61958  0.77255  0.48576  0.95510
    196   0.95175  4.21407  3.50747  3.30064  4.09638  3.03746  4.31747  3.22852  3.31803  3.10810  4.13495  3.43909  3.78085  3.65511  3.56560  2.56393  2.84434  2.87526  5.51911  4.32425    197 a - - -
          2.68618  4.42225  2.77519  2.73123  3.46354  2.40513  3.72494  3.29354  2.67741  2.69355  4.24690  2.90347  2.73739  3.18146  2.89801  2.37887  2.77519  2.98518  4.58477  3.61503
          0.03002  3.91679  4.63913  0.61958  0.77255  0.48576  0.95510
    197   2.81021  4.56039  3.42214  3.26743  4.25911  3.24538  4.34139  3.81573  3.32848  3.43784  4.48947  3.56975  0.74922  3.71592  3.56915  2.97905  3.25523  3.45607  5.43370  4.38032    198 p - - -
          2.68618  4.42225  2.77519  2.73123  3.46354  2.40513  3.72494  3.29354  2.67741  2.69355  4.24690  2.90347  2.73739  3.18146  2.89801  2.37887  2.77519  2.98518  4.58477  3.61503
          0.03002  3.91679  4.63913  0.61958  0.77255  0.48576  0.95510
    198   0.95175  4.21407  3.50747  3.30064  4.09638  3.03746  4.31747  3.22852  3.31803  3.10810  4.13495  3.43909  3.78085  3.65511  3.56560  2.56393  2.84434  2.87526  5.51911  4.32425    199 a - - -
          2.68618  4.42225  2.77519  2.73123  3.46354  2.40513  3.72494  3.29354  2.67741  2.69355  4.24690  2.90347  2.73739  3.18146  2.89801  2.37887  2.77519  2.98518  4.58477  3.61503
          0.03002  3.91679  4.63913  0.61958  0.77255  0.48576  0.95510
    199   1.34072  4.14542  3.32254  3.08779  4.24806  1.91919  4.19122  3.59177  3.18668  3.34165  4.20014  3.26095  3.66580  3.47494  3.49122  2.39423  2.70286  3.08516  5.59413  4.38964    200 a - - -
          2.68618  4.42225  2.77519  2.73123  3.46354  2.40513  3.72494  3.29354  2.67741  2.69355  4.24690  2.90347  2.73739  3.18146  2.89801  2.37887  2.77519  2.98518  4.58477  3.61503
          0.03002  3.91679  4.63913  0.61958  0.77255  0.48576  0.95510
    200   3.09324  4.46753  4.53520  4.07097  3.32419  4.28790  4.75616  1.12966  3.87788  1.78262  3.21665  4.32432  4.62588  4.19584  4.07496  3.69635  3.36288  1.78685  5.28141  4.02754    201 i - - -
          2.68618  4.42225  2.77519  2.73123  3.46354  2.40513  3.72494  3.29354  2.67741  2.69355  4.24690  2.90347  2.73739  3.18146  2.89801  2.37887  2.77519  2.98518  4.58477  3.61503
          0.03002  3.91679  4.63913  0.61958  0.77255  0.48576  0.95510
    201   2.72012  4.49135  3.40298  3.30791  4.44977  0.66389  4.42565  4.06001  3.49523  3.70863  4.68460  3.56722  3.88392  3.81585  3.72657  2.89327  3.20479  3.57976  5.53339  4.55311    202 G - - -
          2.68618  4.42225  2.77519  2.73123  3.46354  2.40513  3.72494  3.29354  2.67741  2.69355  4.24690  2.90347  2.73739  3.18146  2.89801  2.37887  2.77519  2.98518  4.58477  3.61503
          0.03002  3.91679  4.63913  0.61958  0.77255  0.48576  0.95510
    202   2.90765  4.38307  4.30850  3.88114  3.46656  3.97923  4.64172  1.92347  3.71295  2.00735  3.39001  4.10471  4.44214  4.06227  3.93546  3.40356  3.22279  1.07814  5.32515  4.04549    203 v - - -
          2.68618  4.42225  2.77519  2.73123  3.46354  2.40513  3.72494  3.29354  2.67741  2.69355  4.24690  2.90347  2.73739  3.18146  2.89801  2.37887  2.77519  2.98518  4.58477  3.61503
          0.03002  3.91679  4.63913  0.61958  0.77255  0.48576  0.95510
    203   3.02422  4.42119  4.47089  3.92008  3.23060  4.23475  4.60312  1.98217  3.78570  1.45541  2.66034  4.20088  4.52245  4.02197  3.99219  3.56770  3.26625  1.47923  5.15742  4.00538    204 l - - -
          2.68618  4.42225  2.77519  2.73123  3.46354  2.40513  3.72494  3.29354  2.67741  2.69355  4.24690  2.90347  2.73739  3.18146  2.89801  2.37887  2.77519  2.98518  4.58477  3.61503
          0.03002  3.91679  4.63913  0.61958  0.77255  0.48576  0.95510
    204   3.00405  4.54584  4.09692  3.69367  3.22714  3.86711  4.41855  2.40716  3.45935  1.81511  1.29555  3.96571  4.32792  3.83829  3.65948  3.35780  3.31020  2.41842  5.07390  3.83960    205 m - - -
          2.68618  4.42225  2.77519  2.73123  3.46354  2.40513  3.72494  3.29354  2.67741  2.69355  4.24690  2.90347  2.73739  3.18146  2.89801  2.37887  2.77519  2.98518  4.58477  3.61503
          0.03002  3.91679  4.63913  0.61958  0.77255  0.48576  0.95510
    205   1.14011  4.11969  3.40206  3.15996  4.15717  2.92452  4.21011  3.42373  3.19742  3.24400  4.13718  3.29715  3.67731  3.51033  3.47750  2.14981  2.69585  2.96669  5.55329  4.32569    206 a - - -
          2.68618  4.42225  2.77519  2.73123  3.46354  2.40513  3.72494  3.29354  2.67741  2.69355  4.24690  2.90347  2.73739  3.18146  2.89801  2.37887  2.77519  2.98518  4.58477  3.61503
          0.03002  3.91679  4.63913  0.61958  0.77255  0.48576  0.95510
    206   3.03708  5.17241  0.85654  2.36254  4.55533  3.24412  3.96993  4.15356  3.06240  3.75395  4.73289  2.92119  3.90003  3.20905  3.58474  2.99435  3.37655  3.78799  5.71534  4.42075    207 d - - -
          2.68618  4.42225  2.77519  2.73123  3.46354  2.40513  3.72494  3.29354  2.67741  2.69355  4.24690  2.90347  2.73739  3.18146  2.89801  2.37887  2.77519  2.98518  4.58477  3.61503
          0.03002  3.91679  4.63913  0.61958  0.77255  0.48576  0.95510
    207   2.24802  4.18845  3.60692  3.20425  3.84573  3.18078  4.16381  2.73822  3.12187  2.74723  3.76245  3.41306  3.83511  3.46637  3.41598  2.59751  1.54635  2.20678  5.35512  4.13141    208 t - - -
          2.68618  4.42225  2.77519  2.73123  3.46354  2.40513  3.72494  3.29354  2.67741  2.69355  4.24690  2.90347  2.73739  3.18146  2.89801  2.37887  2.77519  2.98518  4.58477  3.61503
          0.03002  3.91679  4.63913  0.61958  0.77255  0.48576  0.95510
    208   0.95175  4.21407  3.50747  3.30064  4.09638  3.03746  4.31747  3.22852  3.31803  3.10810  4.13495  3.43909  3.78085  3.65511  3.56560  2.56393  2.84434  2.87526  5.51911  4.32425    209 a - - -
          2.68618  4.42225  2.77519  2.73123  3.46354  2.40513  3.72494  3.29354  2.67741  2.69355  4.24690  2.90347  2.73739  3.18146  2.89801  2.37887  2.77519  2.98518  4.58477  3.61503
          0.03002  3.91679  4.63913  0.61958  0.77255  0.48576  0.95510
    209   3.03812  4.43474  4.48155  3.92765  3.19912  4.24500  4.60132  2.00999  3.79376  1.37697  2.58318  4.20957  4.52431  4.01921  3.99497  3.57611  3.27738  1.57187  5.13852  3.99767    210 l - - -
          2.68618  4.42225  2.77519  2.73123  3.46354  2.40513  3.72494  3.29354  2.67741  2.69355  4.24690  2.90347  2.73739  3.18146  2.89801  2.37887  2.77519  2.98518  4.58477  3.61503
          0.03002  3.91679  4.63913  0.61958  0.77255  0.48576  0.95510
    210   3.01239  4.97820  3.19135  2.80436  4.37475  3.49723  3.78350  3.80676  0.97926  3.36211  4.32106  3.22693  3.99435  2.97238  2.43977  3.05140  3.26230  3.51200  5.41111  4.23020    211 k - - -
          2.68618  4.42225  2.77519  2.73123  3.46354  2.40513  3.72494  3.29354  2.67741  2.69355  4.24690  2.90347  2.73739  3.18146  2.89801  2.37887  2.77519  2.98518  4.58477  3.61503
          0.03002  3.91679  4.63913  0.61958  0.77255  0.48576  0.95510
    211   2.43643  4.28163  3.46727  3.22118  4.00784  3.11949  4.23514  3.14037  3.16503  3.00229  4.04987  3.42355  3.82668  3.55761  3.42167  2.63818  1.09897  2.83061  5.44175  4.22444    212 t - - -
          2.68618  4.42225  2.77519  2.73123  3.46354  2.40513  3.72494  3.29354  2.67741  2.69355  4.24690  2.90347  2.73739  3.18146  2.89801  2.37887  2.77519  2.98518  4.58477  3.61503
          0.03002  3.91679  4.63913  0.61958  0.77255  0.48576  0.95510
    212   0.95175  4.21407  3.50747  3.30064  4.09638  3.03746  4.31747  3.22852  3.31803  3.10810  4.13495  3.43909  3.78085  3.65511  3.56560  2.56393  2.84434  2.87526  5.51911  4.32425    213 a - - -
          2.68618  4.42225  2.77519  2.73123  3.46354  2.40513  3.72494  3.29354  2.67741  2.69355  4.24690  2.90347  2.73739  3.18146  2.89801  2.37887  2.77519  2.98518  4.58477  3.61503
          0.03002  3.91679  4.63913  0.61958  0.77255  0.48576  0.95510
    213   2.52629  4.61788  2.66668  2.49706  4.24545  3.10998  3.85405  3.79459  2.73592  3.42156  4.27748  1.56859  3.75892  3.06759  3.13695  2.17027  2.91274  3.35151  5.54595  4.17549    214 n - - -
          2.68618  4.42225  2.77519  2.73123  3.46354  2.40513  3.72494  3.29354  2.67741  2.69355  4.24690  2.90347  2.73739  3.18146  2.89801  2.37887  2.77519  2.98518  4.58477  3.61503
          0.03002  3.91679  4.63913  0.61958  0.77255  0.48576  0.95510
    214   2.84299  4.37318  4.18669  3.85106  3.58237  3.76978  4.64508  2.04799  3.71951  2.26163  3.54067  4.03381  4.32772  4.07606  3.92776  3.27598  3.20340  0.97085  5.37434  4.10877    215 v - - -
          2.68618  4.42225  2.77519  2.73123  3.46354  2.40513  3.72494  3.29354  2.67741  2.69355  4.24690  2.90347  2.73739  3.18146  2.89801  2.37887  2.77519  2.98518  4.58477  3.61503
          0.03002  3.91679  4.63913  0.61958  0.77255  0.48576  0.95510
    215   2.89579  5.40838  1.78339  1.34838  4.69795  3.20009  3.73065  4.19793  2.72365  3.72289  4.57978  2.67528  3.81185  2.89859  3.29482  2.79277  3.18201  3.78889  5.87859  4.40116    216 e - - -
          2.68618  4.42225  2.77519  2.73123  3.46354  2.40513  3.72494  3.29354  2.67741  2.69355  4.24690  2.90347  2.73739  3.18146  2.89801  2.37887  2.77519  2.98518  4.58477  3.61503
          0.03002  3.91679  4.63913  0.61958  0.77255  0.48576  0.95510
    216   2.77053  4.32419  4.43815  3.87767  3.28283  4.17082  4.53826  1.68605  3.77349  1.66708  2.67118  4.14059  4.46631  3.99417  3.97767  3.49002  3.17462  1.60881  5.12503  3.97230    217 v - - -
          2.68618  4.42225  2.77519  2.73123  3.46354  2.40513  3.72494  3.29354  2.67741  2.69355  4.24690  2.90347  2.73739  3.18146  2.89801  2.37887  2.77519  2.98518  4.58477  3.61503
          0.03002  3.91679  4.63913  0.61958  0.77255  0.48576  0.95510
    217   2.84299  4.37318  4.18669  3.85106  3.58237  3.76978  4.64508  2.04799  3.71951  2.26163  3.54067  4.03381  4.32772  4.07606  3.92776  3.27598  3.20340  0.97085  5.37434  4.10877    218 v - - -
          2.68618  4.42225  2.77519  2.73123  3.46354  2.40513  3.72494  3.29354  2.67741  2.69355  4.24690  2.90347  2.73739  3.18146  2.89801  2.37887  2.77519  2.98518  4.58477  3.61503
          0.03002  3.91679  4.63913  0.61958  0.77255  0.48576  0.95510
    218   1.98026  4.15231  3.33858  2.99712  4.17971  2.67972  4.08032  3.56628  3.03476  3.26143  4.08939  3.21043  3.65345  3.33488  3.37293  1.56222  2.13194  3.06707  5.52025  4.29658    219 s - - -
          2.68618  4.42225  2.77519  2.73123  3.46354  2.40513  3.72494  3.29354  2.67741  2.69355  4.24690  2.90347  2.73739  3.18146  2.89801  2.37887  2.77519  2.98518  4.58477  3.61503
          0.03002  3.91679  4.63913  0.61958  0.77255  0.48576  0.95510
    219   3.37452  4.76418  4.21237  3.85597  1.89625  4.13099  3.48194  3.17220  3.72005  2.57279  3.81384  3.85301  4.49212  3.85853  3.86938  3.50959  3.61724  3.07714  3.69459  1.02806    220 y - - -
          2.68618  4.42225  2.77519  2.73123  3.46354  2.40513  3.72494  3.29354  2.67741  2.69355  4.24690  2.90347  2.73739  3.18146  2.89801  2.37887  2.77519  2.98518  4.58477  3.61503
          0.03002  3.91679  4.63913  0.61958  0.77255  0.48576  0.95510
    220   1.33734  4.11699  3.34651  3.06818  4.22522  2.47786  4.15394  3.61544  3.14424  3.32329  4.15377  3.23703  3.64221  3.42754  3.46062  1.95257  2.65920  3.08734  5.57422  4.36017    221 a - - -
          2.68618  4.42225  2.77519  2.73123  3.46354  2.40513  3.72494  3.29354  2.67741  2.69355  4.24690  2.90347  2.73739  3.18146  2.89801  2.37887  2.77519  2.98518  4.58477  3.61503
          0.03002  3.91679  4.63913  0.61958  0.77255  0.48576  0.95510
    221   2.24760  4.19072  3.25291  3.02246  4.18406  2.94382  4.13449  3.56740  3.07131  3.31139  4.19489  3.22969  3.68396  3.41175  3.37195  1.18351  2.52130  3.08503  5.55478  4.29199    222 s - - -
          2.68618  4.42225  2.77519  2.73123  3.46354  2.40513  3.72494  3.29354  2.67741  2.69355  4.24690  2.90347  2.73739  3.18146  2.89801  2.37887  2.77519  2.98518  4.58477  3.61503
          0.03002  3.91679  4.63913  0.61958  0.77255  0.48576  0.95510
    222   2.81021  4.56039  3.42214  3.26743  4.25911  3.24538  4.34139  3.81573  3.32848  3.43784  4.48947  3.56975  0.74922  3.71592  3.56915  2.97905  3.25523  3.45607  5.43370  4.38032    223 p - - -
          2.68618  4.42225  2.77520  2.73123  3.46354  2.40509  3.72495  3.29354  2.67741  2.69355  4.24690  2.90347  2.73740  3.18147  2.89801  2.37887  2.77520  2.98519  4.58477  3.61503
          0.05724  3.07989  4.63913  0.52771  0.89148  0.48576  0.95510
    223   2.00409  4.35807  3.03095  2.68558  4.18718  2.59307  3.89224  3.60995  2.78876  3.24787  4.06660  2.51843  3.69171  3.09706  3.19505  1.89195  2.56673  3.15147  5.48638  4.20752    225 s - - -
          2.68618  4.42225  2.77519  2.73123  3.46354  2.40513  3.72494  3.29354  2.67741  2.69355  4.24690  2.90347  2.73739  3.18146  2.89801  2.37887  2.77519  2.98518  4.58477  3.61503
          0.03002  3.91679  4.63913  0.61958  0.77255  0.48576  0.95510
    224   2.17224  4.81525  2.81105  2.37441  4.09909  3.02660  3.16400  3.51992  2.31424  3.11058  3.93020  2.75942  3.78633  2.54958  2.82300  2.53894  2.84970  3.18579  5.33759  4.00273    226 a - - -
          2.68618  4.42225  2.77519  2.73123  3.46354  2.40513  3.72494  3.29354  2.67741  2.69355  4.24690  2.90347  2.73739  3.18146  2.89801  2.37887  2.77519  2.98518  4.58477  3.61503
          0.03002  3.91679  4.63913  0.61958  0.77255  0.48576  0.95510
    225   2.72012  4.49135  3.40298  3.30791  4.44977  0.66389  4.42565  4.06001  3.49523  3.70863  4.68460  3.56722  3.88392  3.81585  3.72657  2.89327  3.20479  3.57976  5.53339  4.55311    227 G - - -
          2.68618  4.42225  2.77519  2.73123  3.46354  2.40513  3.72494  3.29354  2.67741  2.69355  4.24690  2.90347  2.73739  3.18146  2.89801  2.37887  2.77519  2.98518  4.58477  3.61503
          0.03002  3.91679  4.63913  0.61958  0.77255  0.48576  0.95510
    226   2.37551  4.30011  3.17495  2.91080  4.03762  3.07744  4.02558  3.33675  2.90704  3.13702  4.04999  2.90611  3.75755  3.29571  3.21624  2.53945  1.35311  2.96038  5.41864  4.14213    228 t - - -
          2.68618  4.42225  2.77519  2.73123  3.46354  2.40513  3.72494  3.29354  2.67741  2.69355  4.24690  2.90347  2.73739  3.18146  2.89801  2.37887  2.77519  2.98518  4.58477  3.61503
          0.03002  3.91679  4.63913  0.61958  0.77255  0.48576  0.95510
    227   1.62390  4.13431  3.34896  3.07790  4.20146  2.91556  4.15837  3.54747  3.13029  3.29832  4.15593  3.24933  3.65912  3.43498  3.43775  1.45219  2.68000  3.05042  5.56608  4.33680    229 s - - -
          2.68618  4.42225  2.77519  2.73123  3.46354  2.40513  3.72494  3.29354  2.67741  2.69355  4.24690  2.90347  2.73739  3.18146  2.89801  2.37887  2.77519  2.98518  4.58477  3.61503
          0.03002  3.91679  4.63913  0.61958  0.77255  0.48576  0.95510
    228   2.90955  4.55298  3.68560  3.17128  2.19531  3.79322  2.08433  3.05679  3.07070  2.32105  3.63591  3.46477  4.15453  3.35270  3.37203  3.06729  3.13680  2.87434  4.04873  2.19294    230 h - - -
          2.68618  4.42225  2.77519  2.73123  3.46354  2.40513  3.72494  3.29354  2.67741  2.69355  4.24690  2.90347  2.73739  3.18146  2.89801  2.37887  2.77519  2.98518  4.58477  3.61503
          0.03002  3.91679  4.63913  0.61958  0.77255  0.48576  0.95510
    229   2.23775  4.17855  3.31093  3.01047  4.14996  2.96178  4.09450  3.49422  3.02649  3.23817  4.10269  3.22652  3.68042  3.35986  3.34284  1.45527  1.97438  3.03101  5.51162  4.27039    231 s - - -
          2.68618  4.42225  2.77519  2.73123  3.46354  2.40513  3.72494  3.29354  2.67741  2.69355  4.24690  2.90347  2.73739  3.18146  2.89801  2.37887  2.77519  2.98518  4.58477  3.61503
          0.03002  3.91679  4.63913  0.61958  0.77255  0.48576  0.95510
    230   2.76002  4.75828  2.73267  2.62253  4.12872  3.21357  3.95656  3.84849  2.86387  3.49030  4.44518  1.08196  3.86754  3.22927  3.22014  2.82545  3.14328  3.46623  5.42954  4.07378    232 n - - -
          2.68618  4.42225  2.77519  2.73123  3.46354  2.40513  3.72494  3.29354  2.67741  2.69355  4.24690  2.90347  2.73739  3.18146  2.89801  2.37887  2.77519  2.98518  4.58477  3.61503
          0.03002  3.91679  4.63913  0.61958  0.77255  0.48576  0.95510
    231   2.99021  5.11065  2.50606  0.96401  4.46239  3.30249  3.89293  3.92508  2.77901  3.53501  4.50693  2.95783  3.90913  3.10756  3.19256  2.96801  3.29473  3.60429  5.62561  4.34769    233 e - - -
          2.68618  4.42225  2.77519  2.73123  3.46354  2.40513  3.72494  3.29354  2.67741  2.69355  4.24690  2.90347  2.73739  3.18146  2.89801  2.37887  2.77519  2.98518  4.58477  3.61503
          0.03002  3.91679  4.63913  0.61958  0.77255  0.48576  0.95510
    232   2.84299  4.37318  4.18669  3.85106  3.58237  3.76978  4.64508  2.04799  3.71951  2.26163  3.54067  4.03381  4.32772  4.07606  3.92776  3.27598  3.20340  0.97085  5.37434  4.10877    234 v - - -
          2.68618  4.42225  2.77519  2.73123  3.46354  2.40513  3.72494  3.29354  2.67741  2.69355  4.24690  2.90347  2.73739  3.18146  2.89801  2.37887  2.77519  2.98518  4.58477  3.61503
          0.03002  3.91679  4.63913  0.61958  0.77255  0.48576  0.95510
    233   3.03925  4.41168  4.59014  4.11443  3.43496  4.27323  4.84255  1.14689  3.96919  1.94048  3.27414  4.35030  4.62799  4.26045  4.17588  3.67012  3.31768  1.57147  5.39667  4.17822    235 i - - -
          2.68618  4.42225  2.77519  2.73123  3.46354  2.40513  3.72494  3.29354  2.67741  2.69355  4.24690  2.90347  2.73739  3.18146  2.89801  2.37887  2.77519  2.98518  4.58477  3.61503
          0.03002  3.91679  4.63913  0.61958  0.77255  0.48576  0.95510
    234   3.15363  4.50232  4.64923  4.13169  3.20962  4.40029  4.77310  1.39299  3.95948  1.34079  3.05390  4.39814  4.66222  4.20270  4.13875  3.77148  3.39891  1.88970  5.21882  4.03562    236 l - - -
          2.68618  4.42225  2.77519  2.73123  3.46354  2.40513  3.72494  3.29354  2.67741  2.69355  4.24690  2.90347  2.73739  3.18146  2.89801  2.37887  2.77519  2.98518  4.58477  3.61503
          0.03002  3.91679  4.63913  0.61958  0.77255  0.48576  0.95510
    235   2.17548  3.62998  3.50160  2.98131  3.66168  3.21995  3.92229  2.94684  2.91867  2.71892  3.27070  3.27762  3.78570  3.22944  3.25607  2.15255  2.03397  2.65258  5.08933  3.86265    237 t - - -
          2.68618  4.42225  2.77519  2.73123  3.46354  2.40513  3.72494  3.29354  2.67741  2.69355  4.24690  2.90347  2.73739  3.18146  2.89801  2.37887  2.77519  2.98518  4.58477  3.61503
          0.03002  3.91679  4.63913  0.61958  0.77255  0.48576  0.95510
    236   3.03847  4.38924  4.64347  4.15097  3.47562  4.32021  4.88087  1.24354  4.02624  1.98141  3.29687  4.38700  4.65462  4.30250  4.23524  3.70618  3.30948  1.38102  5.43181  4.22458    238 i - - -
          2.68618  4.42225  2.77519  2.73123  3.46354  2.40513  3.72494  3.29354  2.67741  2.69355  4.24690  2.90347  2.73739  3.18146  2.89801  2.37887  2.77519  2.98518  4.58477  3.61503
          0.03002  3.91679  4.63913  0.61958  0.77255  0.48576  0.95510
    237   2.43643  4.28163  3.46727  3.22118  4.00784  3.11949  4.23514  3.14037  3.16503  3.00229  4.04987  3.42355  3.82668  3.55761  3.42167  2.63818  1.09897  2.83061  5.44175  4.22444    239 t - - -
          2.68618  4.42225  2.77519  2.73123  3.46354  2.40513  3.72494  3.29354  2.67741  2.69355  4.24690  2.90347  2.73739  3.18146  2.89801  2.37887  2.77519  2.98518  4.58477  3.61503
          0.03002  3.91679  4.63913  0.61958  0.77255  0.48576  0.95510
    238   2.72012  4.49135  3.40298  3.30791  4.44977  0.66389  4.42565  4.06001  3.49523  3.70863  4.68460  3.56722  3.88392  3.81585  3.72657  2.89327  3.20479  3.57976  5.53339  4.55311    240 G - - -
          2.68618  4.42225  2.77519  2.73123  3.46354  2.40513  3.72494  3.29354  2.67741  2.69355  4.24690  2.90347  2.73739  3.18146  2.89801  2.37887  2.77519  2.98518  4.58477  3.61503
          0.03002  3.91679  4.63913  0.61958  0.77255  0.48576  0.95510
    239   3.03708  5.17241  0.85654  2.36254  4.55533  3.24412  3.96993  4.15356  3.06240  3.75395  4.73289  2.92119  3.90003  3.20905  3.58474  2.99435  3.37655  3.78799  5.71534  4.42075    241 d - - -
          2.68618  4.42225  2.77519  2.73123  3.46354  2.40513  3.72494  3.29354  2.67741  2.69355  4.24690  2.90347  2.73739  3.18146  2.89801  2.37887  2.77519  2.98518  4.58477  3.61503
          0.03002  3.91679  4.63913  0.61958  0.77255  0.48576  0.95510
    240   2.33671  4.25778  3.24482  3.06247  4.12036  2.98683  4.17119  3.64888  3.13922  3.36564  4.28792  3.28029  3.72925  3.48505  3.42401  1.02617  2.82013  3.17430  5.48928  4.20408    242 s - - -
          2.68618  4.42225  2.77519  2.73123  3.46354  2.40513  3.72494  3.29354  2.67741  2.69355  4.24690  2.90347  2.73739  3.18146  2.89801  2.37887  2.77519  2.98518  4.58477  3.61503
          0.03002  3.91679  4.63913  0.61958  0.77255  0.48576  0.95510
    241   2.72012  4.49135  3.40298  3.30791  4.44977  0.66389  4.42565  4.06001  3.49523  3.70863  4.68460  3.56722  3.88392  3.81585  3.72657  2.89327  3.20479  3.57976  5.53339  4.55311    243 G - - -
          2.68618  4.42225  2.77519  2.73123  3.46354  2.40513  3.72494  3.29354  2.67741  2.69355  4.24690  2.90347  2.73739  3.18146  2.89801  2.37887  2.77519  2.98518  4.58477  3.61503
          0.03002  3.91679  4.63913  0.61958  0.77255  0.48576  0.95510
    242   0.95175  4.21407  3.50747  3.30064  4.09638  3.03746  4.31747  3.22852  3.31803  3.10810  4.13495  3.43909  3.78085  3.65511  3.56560  2.56393  2.84434  2.87526  5.51911  4.32425    244 a - - -
          2.68618  4.42225  2.77519  2.73123  3.46354  2.40513  3.72494  3.29354  2.67741  2.69355  4.24690  2.90347  2.73739  3.18146  2.89801  2.37887  2.77519  2.98518  4.58477  3.61503
          0.03002  3.91679  4.63913  0.61958  0.77255  0.48576  0.95510
    243   2.84299  4.37318  4.18669  3.85106  3.58237  3.76978  4.64508  2.04799  3.71951  2.26163  3.54067  4.03381  4.32772  4.07606  3.92776  3.27598  3.20340  0.97085  5.37434  4.10877    245 v - - -
          2.68618  4.42225  2.77519  2.73123  3.46354  2.40513  3.72494  3.29354  2.67741  2.69355  4.24690  2.90347  2.73739  3.18146  2.89801  2.37887  2.77519  2.98518  4.58477  3.61503
          0.03002  3.91679  4.63913  0.61958  0.77255  0.48576  0.95510
    244   3.05525  4.89161  3.55040  3.05205  4.25741  3.53496  3.85613  3.80204  2.25492  3.30991  4.30878  3.40848  4.03525  3.07412  0.91281  3.13719  3.31810  3.52404  5.32240  4.17498    246 r - - -
          2.68618  4.42225  2.77519  2.73123  3.46354  2.40513  3.72494  3.29354  2.67741  2.69355  4.24690  2.90347  2.73739  3.18146  2.89801  2.37887  2.77519  2.98518  4.58477  3.61503
          0.03002  3.91679  4.63913  0.61958  0.77255  0.48576  0.95510
    245   2.91574  4.90306  2.93203  2.68724  4.07753  3.39517  3.84601  3.71488  2.50493  3.21286  4.23927  3.14744  3.94914  1.15731  2.78832  2.96152  3.21258  3.44174  5.34161  4.03822    247 q - - -
          2.68618  4.42225  2.77519  2.73123  3.46354  2.40513  3.72494  3.29354  2.67741  2.69355  4.24690  2.90347  2.73739  3.18146  2.89801  2.37887  2.77519  2.98518  4.58477  3.61503
          0.03002  3.91679  4.63913  0.61958  0.77255  0.48576  0.95510
    246   1.50967  4.12855  3.36384  3.08859  4.19393  2.91519  4.16166  3.53514  3.13717  3.28908  4.14686  3.25472  3.65875  3.44028  3.44310  1.55913  2.67703  3.04083  5.56067  4.33403    248 a - - -
          2.68618  4.42225  2.77519  2.73123  3.46354  2.40513  3.72494  3.29354  2.67741  2.69355  4.24690  2.90347  2.73739  3.18146  2.89801  2.37887  2.77519  2.98518  4.58477  3.61503
          0.03002  3.91679  4.63913  0.61958  0.77255  0.48576  0.95510
    247   2.96970  4.37446  4.49350  4.01861  3.50242  4.16798  4.77889  1.67274  3.88225  2.06022  3.35463  4.25365  4.56118  4.19113  4.10758  3.56212  3.25879  1.08086  5.41091  4.17302    249 v - - -
          2.68618  4.42225  2.77519  2.73123  3.46354  2.40513  3.72494  3.29354  2.67741  2.69355  4.24690  2.90347  2.73739  3.18146  2.89801  2.37887  2.77519  2.98518  4.58477  3.61503
          0.03002  3.91679  4.63913  0.61958  0.77255  0.48576  0.95510
    248   3.06557  4.47185  4.39876  4.01614  3.40398  4.11443  4.73595  1.02469  3.84513  1.98084  3.33232  4.25525  4.54129  4.18879  4.03662  3.61392  3.36391  1.84737  5.30405  4.04624    250 i - - -
          2.68618  4.42225  2.77519  2.73123  3.46354  2.40513  3.72494  3.29354  2.67741  2.69355  4.24690  2.90347  2.73739  3.18146  2.89801  2.37887  2.77519  2.98518  4.58477  3.61503
          0.03002  3.91679  4.63913  0.61958  0.77255  0.48576  0.95510
    249   1.21848  4.11646  3.39460  3.13629  4.17168  2.91644  4.19161  3.47530  3.17817  3.26343  4.13740  3.28079  3.66620  3.48397  3.46825  1.97146  2.68269  2.99931  5.55444  4.33070    251 a - - -
          2.68618  4.42225  2.77519  2.73123  3.46354  2.40513  3.72494  3.29354  2.67741  2.69355  4.24690  2.90347  2.73739  3.18146  2.89801  2.37887  2.77519  2.98518  4.58477  3.61503
          0.03002  3.91679  4.63913  0.61958  0.77255  0.48576  0.95510
    250   1.13030  4.14018  3.36478  3.13523  4.22112  2.40912  4.21483  3.53027  3.21366  3.31137  4.18657  3.29078  3.67709  3.51069  3.50281  2.40931  2.71344  3.04594  5.57809  4.37914    252 a - - -
          2.68618  4.42225  2.77519  2.73123  3.46354  2.40513  3.72494  3.29354  2.67741  2.69355  4.24690  2.90347  2.73739  3.18146  2.89801  2.37887  2.77519  2.98518  4.58477  3.61503
          0.03002  3.91679  4.63913  0.61958  0.77255  0.48576  0.95510
    251   3.05525  4.89161  3.55040  3.05205  4.25741  3.53496  3.85613  3.80204  2.25492  3.30991  4.30878  3.40848  4.03525  3.07412  0.91281  3.13719  3.31810  3.52404  5.32240  4.17498    253 r - - -
          2.68618  4.42225  2.77519  2.73123  3.46354  2.40513  3.72494  3.29354  2.67741  2.69355  4.24690  2.90347  2.73739  3.18146  2.89801  2.37887  2.77519  2.98518  4.58477  3.61503
          0.03002  3.91679  4.63913  0.61958  0.77255  0.48576  0.95510
    252   2.99021  5.11065  2.50606  0.96401  4.46239  3.30249  3.89293  3.92508  2.77901  3.53501  4.50693  2.95783  3.90913  3.10756  3.19256  2.96801  3.29473  3.60429  5.62561  4.34769    254 e - - -
          2.68618  4.42225  2.77519  2.73123  3.46354  2.40513  3.72494  3.29354  2.67741  2.69355  4.24690  2.90347  2.73739  3.18146  2.89801  2.37887  2.77519  2.98518  4.58477  3.61503
          0.03002  3.91679  4.63913  0.61958  0.77255  0.48576  0.95510
    253   2.68826  4.28198  3.81906  3.31124  3.52963  3.70425  4.17011  2.10702  2.95662  2.35619  3.43729  3.63232  4.14374  3.52529  3.43037  3.04019  2.77950  1.38689  5.13499  3.90784    255 v - - -
          2.68618  4.42225  2.77519  2.73123  3.46354  2.40513  3.72494  3.29354  2.67741  2.69355  4.24690  2.90347  2.73739  3.18146  2.89801  2.37887  2.77519  2.98518  4.58477  3.61503
          0.03002  3.91679  4.63913  0.61958  0.77255  0.48576  0.95510
    254   2.72012  4.49135  3.40298  3.30791  4.44977  0.66389  4.42565  4.06001  3.49523  3.70863  4.68460  3.56722  3.88392  3.81585  3.72657  2.89327  3.20479  3.57976  5.53339  4.55311    256 G - - -
          2.68618  4.42225  2.77519  2.73123  3.46354  2.40513  3.72494  3.29354  2.67741  2.69355  4.24690  2.90347  2.73739  3.18146  2.89801  2.37887  2.77519  2.98518  4.58477  3.61503
          0.03002  3.91679  4.63913  0.61958  0.77255  0.48576  0.95510
    255   2.68424  4.25903  3.78940  3.21598  3.08266  3.73863  4.00387  2.11453  2.65328  1.80344  2.81257  3.56301  4.08931  3.40185  3.38974  3.00992  2.91458  2.28479  4.85663  3.65432    257 l - - -
          2.68618  4.42225  2.77519  2.73123  3.46354  2.40513  3.72494  3.29354  2.67741  2.69355  4.24690  2.90347  2.73739  3.18146  2.89801  2.37887  2.77519  2.98518  4.58477  3.61503
          0.03002  3.91679  4.63913  0.61958  0.77255  0.48576  0.95510
    256   2.37398  4.77022  2.87026  2.46865  4.22453  3.30579  3.66794  3.63206  1.76643  3.21838  4.04674  2.79569  3.79995  2.82733  2.71816  2.28066  2.89139  3.26820  5.41467  4.10796    258 k - - -
          2.68618  4.42225  2.77519  2.73123  3.46354  2.40513  3.72494  3.29354  2.67741  2.69355  4.24690  2.90347  2.73739  3.18146  2.89801  2.37887  2.77519  2.98518  4.58477  3.61503
          0.03002  3.91679  4.63913  0.61958  0.77255  0.48576  0.95510
    257   3.09473  4.44013  4.65007  4.10891  3.27611  4.37864  4.77866  1.63304  3.98559  1.36486  3.08749  4.37460  4.63966  4.20102  4.17599  3.72760  3.33748  1.56291  5.26057  4.11231    259 l - - -
          2.68618  4.42225  2.77519  2.73123  3.46354  2.40513  3.72494  3.29354  2.67741  2.69355  4.24690  2.90347  2.73739  3.18146  2.89801  2.37887  2.77519  2.98518  4.58477  3.61503
          0.03002  3.91679  4.63913  0.61958  0.77255  0.48576  0.95510
    258   2.39580  4.39045  4.01628  3.49394  3.26843  3.86711  4.28441  2.24920  3.33329  1.32332  2.93347  3.80711  4.25919  3.65657  3.58793  3.20263  3.10253  2.18797  5.06328  3.87108    260 l - - -
          2.68618  4.42225  2.77519  2.73123  3.46354  2.40513  3.72494  3.29354  2.67741  2.69355  4.24690  2.90347  2.73739  3.18146  2.89801  2.37887  2.77519  2.98518  4.58477  3.61503
          0.03002  3.91679  4.63913  0.61958  0.77255  0.48576  0.95510
    259   2.75644  5.02934  2.94089  2.34488  4.38307  3.02574  3.57498  3.78921  1.71633  3.29739  4.11449  2.79842  3.85158  2.70630  2.12406  2.74462  2.97031  3.43519  5.43126  4.13835    261 k - - -
          2.68618  4.42225  2.77519  2.73123  3.46354  2.40513  3.72494  3.29354  2.67741  2.69355  4.24690  2.90347  2.73739  3.18146  2.89801  2.37887  2.77519  2.98518  4.58477  3.61503
          0.03002  3.91679  4.63913  0.61958  0.77255  0.48576  0.95510
    260   1.33924  4.19276  3.22268  2.94759  4.16183  2.96042  4.07239  3.54210  3.02227  3.26181  4.10730  2.94524  3.67609  3.33483  3.35336  2.01282  2.70342  3.06587  5.51379  4.27015    262 a - - -
          2.68618  4.42225  2.77519  2.73123  3.46354  2.40513  3.72494  3.29354  2.67741  2.69355  4.24690  2.90347  2.73739  3.18146  2.89801  2.37887  2.77519  2.98518  4.58477  3.61503
          0.03002  3.91679  4.63913  0.61958  0.77255  0.48576  0.95510
    261   3.08180  4.55310  4.31429  3.79814  3.09333  4.14692  4.47594  2.23059  3.56718  1.46841  1.59940  4.09760  4.46740  3.87930  3.77123  3.51162  3.33355  2.28302  5.04092  3.83917    263 l - - -
          2.68618  4.42225  2.77519  2.73123  3.46354  2.40513  3.72494  3.29354  2.67741  2.69355  4.24690  2.90347  2.73739  3.18146  2.89801  2.37887  2.77519  2.98518  4.58477  3.61503
          0.03002  3.91679  4.63913  0.61958  0.77255  0.48576  0.95510
    262   2.11648  4.23860  3.18529  3.03940  4.32043  1.15347  4.21884  3.71429  3.21138  3.45105  4.34262  3.26061  3.70749  3.51314  3.50713  2.48107  2.80495  3.20355  5.63115  4.43168    264 g - - -
          2.68618  4.42225  2.77519  2.73123  3.46354  2.40513  3.72494  3.29354  2.67741  2.69355  4.24690  2.90347  2.73739  3.18146  2.89801  2.37887  2.77519  2.98518  4.58477  3.61503
          0.03002  3.91679  4.63913  0.61958  0.77255  0.48576  0.95510
    263   2.74826  5.11192  2.11456  2.21534  4.43804  2.99094  3.67589  3.92155  2.53062  3.46268  4.29114  2.76925  3.79602  1.76651  3.01200  2.70632  3.02017  3.53440  5.62949  4.22267    265 q - - -
          2.68618  4.42225  2.77519  2.73123  3.46354  2.40513  3.72494  3.29354  2.67741  2.69355  4.24690  2.90347  2.73739  3.18146  2.89801  2.37887  2.77519  2.98518  4.58477  3.61503
          0.03002  3.91679  4.63913  0.61958  0.77255  0.48576  0.95510
    264   2.75104  5.23309  1.99350  1.87662  4.53678  3.24025  3.64896  4.02010  2.54297  3.53381  4.33903  2.15549  3.39374  2.79192  3.07970  2.68254  2.86106  3.61098  5.70505  4.26072    266 e - - -
          2.68618  4.42225  2.77519  2.73123  3.46354  2.40513  3.72494  3.29354  2.67741  2.69355  4.24690  2.90347  2.73739  3.18146  2.89801  2.37887  2.77519  2.98518  4.58477  3.61503
          0.03002  3.91679  4.63913  0.61958  0.77255  0.48576  0.95510
    265   2.16540  4.26091  3.18535  2.92935  4.14569  3.01894  4.06867  3.42332  2.96786  3.17288  4.09118  3.20153  1.54455  3.32536  3.28636  2.48220  2.60512  3.01382  5.51843  4.27155    267 p - - -
          2.68618  4.42225  2.77519  2.73123  3.46354  2.40513  3.72494  3.29354  2.67741  2.69355  4.24690  2.90347  2.73739  3.18146  2.89801  2.37887  2.77519  2.98518  4.58477  3.61503
          0.03002  3.91679  4.63913  0.61958  0.77255  0.48576  0.95510
    266   2.47681  4.54901  3.06797  2.48429  3.76638  3.41919  3.66970  3.12824  2.36228  2.80263  3.66462  3.03792  3.53221  2.69284  2.88897  2.67874  2.70751  2.24125  5.11019  3.83144    268 v - - -
          2.68618  4.42225  2.77519  2.73123  3.46354  2.40513  3.72494  3.29354  2.67741  2.69355  4.24690  2.90347  2.73739  3.18146  2.89801  2.37887  2.77519  2.98518  4.58477  3.61503
          0.03002  3.91679  4.63913  0.61958  0.77255  0.48576  0.95510
    267   2.24805  4.19114  3.25205  3.02244  4.18370  2.94388  4.13478  3.56808  3.07174  3.31195  4.19587  3.22974  3.68419  3.41229  3.37221  1.18176  2.52612  3.08568  5.55469  4.29138    269 s - - -
          2.68618  4.42225  2.77519  2.73123  3.46354  2.40513  3.72494  3.29354  2.67741  2.69355  4.24690  2.90347  2.73739  3.18146  2.89801  2.37887  2.77519  2.98518  4.58477  3.61503
          0.03002  3.91679  4.63913  0.61958  0.77255  0.48576  0.95510
    268   2.41176  4.35788  2.95277  2.72449  3.88248  3.20177  3.84488  3.17695  2.75456  2.92990  3.79958  3.11534  3.76674  3.07972  3.14526  2.26605  1.86496  2.56395  5.25476  3.98532    270 t - - -
          2.68618  4.42225  2.77519  2.73123  3.46354  2.40513  3.72494  3.29354  2.67741  2.69355  4.24690  2.90347  2.73739  3.18146  2.89801  2.37887  2.77519  2.98518  4.58477  3.61503
          0.03002  3.91679  4.63913  0.61958  0.77255  0.48576  0.95510
    269   2.43643  4.28163  3.46727  3.22118  4.00784  3.11949  4.23514  3.14037  3.16503  3.00229  4.04987  3.42355  3.82668  3.55761  3.42167  2.63818  1.09897  2.83061  5.44175  4.22444    271 t - - -
          2.68619  4.42226  2.77521  2.73124  3.46355  2.40501  3.72496  3.29355  2.67742  2.69356  4.24691  2.90348  2.73741  3.18147  2.89802  2.37888  2.77521  2.98519  4.58478  3.61504
          0.12089  2.26144  4.63913  0.39733  1.11508  0.48576  0.95510
    270   2.70396  5.04409  2.79882  2.17255  4.36486  3.38901  3.22393  3.79573  1.88212  3.30970  4.11137  2.76695  3.81143  2.36220  2.58843  2.68143  2.77740  3.42708  5.45876  4.12182    273 k - - -
          2.68618  4.42225  2.77519  2.73123  3.46354  2.40513  3.72494  3.29354  2.67741  2.69355  4.24690  2.90347  2.73739  3.18146  2.89801  2.37887  2.77519  2.98518  4.58477  3.61503
          0.03002  3.91679  4.63913  0.61958  0.77255  0.48576  0.95510
    271   2.81021  4.56039  3.42214  3.26743  4.25911  3.24538  4.34139  3.81573  3.32848  3.43784  4.48947  3.56975  0.74922  3.71592  3.56915  2.97905  3.25523  3.45607  5.43370  4.38032    274 p - - -
          2.68618  4.42225  2.77519  2.73123  3.46354  2.40513  3.72494  3.29354  2.67741  2.69355  4.24690  2.90347  2.73739  3.18146  2.89801  2.37887  2.77519  2.98518  4.58477  3.61503
          0.03002  3.91679  4.63913  0.61958  0.77255  0.48576  0.95510
    272   3.31102  4.78206  3.90357  3.64114  2.29465  3.88168  3.63916  3.31403  3.49738  2.75656  3.98443  3.77794  4.35443  3.79279  3.67207  3.44335  3.59787  3.18666  3.94015  0.89518    275 y - - -
          2.68618  4.42225  2.77519  2.73123  3.46354  2.40513  3.72494  3.29354  2.67741  2.69355  4.24690  2.90347  2.73739  3.18146  2.89801  2.37887  2.77519  2.98518  4.58477  3.61503
          0.03002  3.91679  4.63913  0.61958  0.77255  0.48576  0.95510
    273   3.06557  4.47185  4.39876  4.01614  3.40398  4.11443  4.73595  1.02469  3.84513  1.98084  3.33232  4.25525  4.54129  4.18879  4.03662  3.61392  3.36391  1.84737  5.30405  4.04624    276 i - - -
          2.68618  4.42225  2.77519  2.73123  3.46354  2.40513  3.72494  3.29354  2.67741  2.69355  4.24690  2.90347  2.73739  3.18146  2.89801  2.37887  2.77519  2.98518  4.58477  3.61503
          0.02030  3.90708        *  0.61958  0.77255  0.00000        *
//
HMMER3/f [3.1b2 | February 2015]
NAME  Ts_primaryBlue.SPU1
LENG  178
ALPH  amino
RF    no
MM    no
CONS  yes
CS    no
MAP   yes
DATE  Fri Nov 20 00:51:21 2020
NSEQ  33
EFFN  0.551880
CKSUM 2356919641
STATS LOCAL MSV      -10.3026  0.70680
STATS LOCAL VITERBI  -11.1731  0.70680
STATS LOCAL FORWARD   -4.5126  0.70680
HMM          A        C        D        E        F        G        H        I        K        L        M        N        P        Q        R        S        T        V        W        Y   
            m->m     m->i     m->d     i->m     i->i     d->m     d->d
  COMPO   2.20147  4.29018  3.11850  2.77232  3.49096  2.65371  3.95676  2.59611  2.81231  2.34706  3.59180  3.32682  3.45926  3.37119  3.16642  2.64674  2.89773  2.34367  5.22770  3.91857
          2.68618  4.42225  2.77519  2.73123  3.46354  2.40513  3.72494  3.29354  2.67741  2.69355  4.24690  2.90347  2.73739  3.18146  2.89801  2.37887  2.77519  2.98518  4.58477  3.61503
          0.03023  3.90992  4.63227  0.61958  0.77255  0.00000        *
      1   3.06021  4.46834  4.38910  4.00618  3.39929  4.10710  4.72724  1.03273  3.83505  1.97751  3.32865  4.24626  4.53458  4.17939  4.02732  3.60589  3.35865  1.84694  5.29797  4.03960      1 i - - -
          2.68618  4.42225  2.77519  2.73123  3.46354  2.40513  3.72494  3.29354  2.67741  2.69355  4.24690  2.90347  2.73739  3.18146  2.89801  2.37887  2.77519  2.98518  4.58477  3.61503
          0.03023  3.90992  4.63227  0.61958  0.77255  0.48576  0.95510
      2   2.71138  4.48333  3.39284  3.29688  4.43893  0.67359  4.41506  4.04747  3.48327  3.69695  4.67285  3.55708  3.87567  3.80443  3.71539  2.88433  3.19552  3.56855  5.52439  4.54202      2 G - - -
          2.68618  4.42225  2.77519  2.73123  3.46354  2.40513  3.72494  3.29354  2.67741  2.69355  4.24690  2.90347  2.73739  3.18146  2.89801  2.37887  2.77519  2.98518  4.58477  3.61503
          0.03023  3.90992  4.63227  0.61958  0.77255  0.48576  0.95510
      3   2.71138  4.48333  3.39284  3.29688  4.43893  0.67359  4.41506  4.04747  3.48327  3.69695  4.67285  3.55708  3.87567  3.80443  3.71539  2.88433  3.19552  3.56855  5.52439  4.54202      3 G - - -
          2.68618  4.42225  2.77519  2.73123  3.46354  2.40513  3.72494  3.29354  2.67741  2.69355  4.24690  2.90347  2.73739  3.18146  2.89801  2.37887  2.77519  2.98518  4.58477  3.61503
          0.03023  3.90992  4.63227  0.61958  0.77255  0.48576  0.95510
      4   2.91185  4.38297  4.31140  3.87639  3.45307  3.99222  4.63495  1.91811  3.70738  1.97631  3.37354  4.10522  4.44590  4.05455  3.93102  3.41123  3.22275  1.09566  5.31465  4.03726      4 v - - -
          2.68618  4.42225  2.77519  2.73123  3.46354  2.40513  3.72494  3.29354  2.67741  2.69355  4.24690  2.90347  2.73739  3.18146  2.89801  2.37887  2.77519  2.98518  4.58477  3.61503
          0.03023  3.90992  4.63227  0.61958  0.77255  0.48576  0.95510
      5   2.98421  5.10335  2.50301  0.97331  4.45421  3.29799  3.88779  3.91553  2.77300  3.52655  4.49873  2.95377  3.90429  3.10254  3.18587  2.96268  3.28866  3.59544  5.61873  4.34076      5 e - - -
          2.68618  4.42225  2.77519  2.73123  3.46354  2.40513  3.72494  3.29354  2.67741  2.69355  4.24690  2.90347  2.73739  3.18146  2.89801  2.37887  2.77519  2.98518  4.58477  3.61503
          0.03023  3.90992  4.63227  0.61958  0.77255  0.48576  0.95510
      6   2.62942  4.31200  3.66662  3.23778  3.41823  3.52245  4.09174  2.51103  3.06517  1.42502  3.41048  3.53047  4.03681  3.45923  3.32589  2.71015  2.73544  2.36113  5.04507  3.78068      6 l - - -
          2.68618  4.42225  2.77519  2.73123  3.46354  2.40513  3.72494  3.29354  2.67741  2.69355  4.24690  2.90347  2.73739  3.18146  2.89801  2.37887  2.77519  2.98518  4.58477  3.61503
          0.03023  3.90992  4.63227  0.61958  0.77255  0.48576  0.95510
      7   2.33324  4.25423  3.23875  3.05605  4.11348  2.98341  4.16498  3.64106  3.13234  3.35833  4.28116  3.27499  3.72525  3.47870  3.41736  1.03599  2.81613  3.16798  5.48294  4.19715      7 s - - -
          2.68618  4.42225  2.77519  2.73123  3.46354  2.40513  3.72494  3.29354  2.67741  2.69355  4.24690  2.90347  2.73739  3.18146  2.89801  2.37887  2.77519  2.98518  4.58477  3.61503
          0.03023  3.90992  4.63227  0.61958  0.77255  0.48576  0.95510
      8   2.33324  4.25423  3.23875  3.05605  4.11348  2.98341  4.16498  3.64106  3.13234  3.35833  4.28116  3.27499  3.72525  3.47870  3.41736  1.03599  2.81613  3.16798  5.48294  4.19715      8 s - - -
          2.68618  4.42225  2.77519  2.73123  3.46354  2.40513  3.72494  3.29354  2.67741  2.69355  4.24690  2.90347  2.73739  3.18146  2.89801  2.37887  2.77519  2.98518  4.58477  3.61503
          0.03023  3.90992  4.63227  0.61958  0.77255  0.48576  0.95510
      9   2.96156  4.37408  4.41130  3.86769  3.29445  4.15853  4.57080  1.89136  3.73827  1.82703  2.33705  4.14086  4.47875  3.99241  3.95567  3.49516  3.21301  1.39376  5.17664  4.00866      9 v - - -
          2.68618  4.42225  2.77519  2.73123  3.46354  2.40513  3.72494  3.29354  2.67741  2.69355  4.24690  2.90347  2.73739  3.18146  2.89801  2.37887  2.77519  2.98518  4.58477  3.61503
          0.03023  3.90992  4.63227  0.61958  0.77255  0.48576  0.95510
     10   0.96112  4.21054  3.50042  3.29323  4.08947  3.03412  4.31088  3.22057  3.31045  3.10048  4.12805  3.43344  3.77686  3.64814  3.55851  2.56044  2.84038  2.86850  5.51289  4.31725     10 a - - -
          2.68618  4.42225  2.77519  2.73123  3.46354  2.40513  3.72494  3.29354  2.67741  2.69355  4.24690  2.90347  2.73739  3.18146  2.89801  2.37887  2.77519  2.98518  4.58477  3.61503
          0.03023  3.90992  4.63227  0.61958  0.77255  0.48576  0.95510
     11   2.97564  5.07283  3.32247  2.72957  4.49265  3.58700  3.59782  3.86079  1.25840  3.33509  4.21382  3.14281  3.98078  2.74132  1.88381  2.98122  3.16038  3.54696  5.40050  4.21315     11 k - - -
          2.68618  4.42225  2.77519  2.73123  3.46354  2.40513  3.72494  3.29354  2.67741  2.69355  4.24690  2.90347  2.73739  3.18146  2.89801  2.37887  2.77519  2.98518  4.58477  3.61503
          0.03023  3.90992  4.63227  0.61958  0.77255  0.48576  0.95510
     12   2.71138  4.48333  3.39284  3.29688  4.43893  0.67359  4.41506  4.04747  3.48327  3.69695  4.67285  3.55708  3.87567  3.80443  3.71539  2.88433  3.19552  3.56855  5.52439  4.54202     12 G - - -
          2.68618  4.42225  2.77519  2.73123  3.46354  2.40513  3.72494  3.29354  2.67741  2.69355  4.24690  2.90347  2.73739  3.18146  2.89801  2.37887  2.77519  2.98518  4.58477  3.61503
          0.03023  3.90992  4.63227  0.61958  0.77255  0.48576  0.95510
     13   2.92557  4.35503  4.29956  3.74080  2.08717  4.02946  4.11224  2.38205  3.61787  1.55066  2.34857  3.95180  4.32761  3.79004  3.78878  3.33238  3.15010  2.39190  4.55417  2.93677     13 l - - -
          2.68618  4.42225  2.77519  2.73123  3.46354  2.40513  3.72494  3.29354  2.67741  2.69355  4.24690  2.90347  2.73739  3.18146  2.89801  2.37887  2.77519  2.98518  4.58477  3.61503
          0.03023  3.90992  4.63227  0.61958  0.77255  0.48576  0.95510
     14   2.88989  5.38844  1.83902  1.32684  4.67927  3.19979  3.72858  4.17540  2.71657  3.70573  4.56408  2.67829  3.80996  2.89726  3.28193  2.79019  3.17598  3.77029  5.86201  4.39060     14 e - - -
          2.68618  4.42225  2.77519  2.73123  3.46354  2.40513  3.72494  3.29354  2.67741  2.69355  4.24690  2.90347  2.73739  3.18146  2.89801  2.37887  2.77519  2.98518  4.58477  3.61503
          0.03023  3.90992  4.63227  0.61958  0.77255  0.48576  0.95510
     15   1.80702  4.20191  3.58287  3.08061  3.65943  3.31592  4.01568  2.49303  3.01396  2.62988  3.58553  3.37362  3.87166  3.33087  3.34032  2.59952  2.36798  2.15844  5.14255  3.91614     15 a - - -
          2.68618  4.42225  2.77519  2.73123  3.46354  2.40513  3.72494  3.29354  2.67741  2.69355  4.24690  2.90347  2.73739  3.18146  2.89801  2.37887  2.77519  2.98518  4.58477  3.61503
          0.03023  3.90992  4.63227  0.61958  0.77255  0.48576  0.95510
     16   1.33950  4.10671  3.44010  3.11920  4.13079  2.93124  4.14981  3.40963  3.12686  3.19720  4.05839  3.27428  3.66279  3.43271  3.42937  2.07736  2.28587  2.95151  5.50760  4.29758     16 a - - -
          2.68618  4.42225  2.77519  2.73123  3.46354  2.40513  3.72494  3.29354  2.67741  2.69355  4.24690  2.90347  2.73739  3.18146  2.89801  2.37887  2.77519  2.98518  4.58477  3.61503
          0.03023  3.90992  4.63227  0.61958  0.77255  0.48576  0.95510
     17   3.02961  5.16401  0.86581  2.35804  4.54599  3.23883  3.96373  4.14264  3.05489  3.74423  4.72298  2.91636  3.89426  3.20282  3.57632  2.98762  3.36892  3.77778  5.70734  4.41249     17 d - - -
          2.68618  4.42225  2.77519  2.73123  3.46354  2.40513  3.72494  3.29354  2.67741  2.69355  4.24690  2.90347  2.73739  3.18146  2.89801  2.37887  2.77519  2.98518  4.58477  3.61503
          0.03023  3.90992  4.63227  0.61958  0.77255  0.48576  0.95510
     18   1.15125  4.13068  3.48126  3.21723  4.09900  2.97624  4.23908  3.16637  3.21133  3.08072  4.04449  3.34929  3.71775  3.54064  3.48275  2.44633  2.46790  2.79126  5.54075  4.32780     18 a - - -
          2.68618  4.42225  2.77519  2.73123  3.46354  2.40513  3.72494  3.29354  2.67741  2.69355  4.24690  2.90347  2.73739  3.18146  2.89801  2.37887  2.77519  2.98518  4.58477  3.61503
          0.03023  3.90992  4.63227  0.61958  0.77255  0.48576  0.95510
     19   2.99855  4.54140  4.08952  3.68571  3.22399  3.86197  4.41218  2.40332  3.45177  1.81295  1.30800  3.95860  4.32270  3.83114  3.65271  3.35161  3.30455  2.41379  5.06985  3.83497     19 m - - -
          2.68618  4.42225  2.77519  2.73123  3.46354  2.40513  3.72494  3.29354  2.67741  2.69355  4.24690  2.90347  2.73739  3.18146  2.89801  2.37887  2.77519  2.98518  4.58477  3.61503
          0.03023  3.90992  4.63227  0.61958  0.77255  0.48576  0.95510
     20   3.19710  4.64817  4.24964  3.88949  3.14976  4.02978  4.53346  2.35566  3.65687  0.83045  3.16070  4.16135  4.45858  4.01625  3.82689  3.60475  3.48958  2.40275  5.04282  3.77484     20 l - - -
          2.68618  4.42225  2.77519  2.73123  3.46354  2.40513  3.72494  3.29354  2.67741  2.69355  4.24690  2.90347  2.73739  3.18146  2.89801  2.37887  2.77519  2.98518  4.58477  3.61503
          0.03023  3.90992  4.63227  0.61958  0.77255  0.48576  0.95510
     21   3.00605  4.97167  3.18456  2.79880  4.36665  3.49167  3.77957  3.79822  0.98821  3.35505  4.31433  3.22168  3.98924  2.96881  2.43829  3.04549  3.25645  3.50384  5.40580  4.22389     21 k - - -
          2.68618  4.42225  2.77519  2.73123  3.46354  2.40513  3.72494  3.29354  2.67741  2.69355  4.24690  2.90347  2.73739  3.18146  2.89801  2.37887  2.77519  2.98518  4.58477  3.61503
          0.03023  3.90992  4.63227  0.61958  0.77255  0.48576  0.95510
     22   2.03409  4.23442  3.48750  3.03351  3.78383  3.22079  4.01817  2.83740  2.94676  2.72840  3.36941  3.31889  3.82282  3.30081  3.26930  2.60231  1.72791  2.56926  5.25067  4.01821     22 t - - -
          2.68618  4.42225  2.77519  2.73123  3.46354  2.40513  3.72494  3.29354  2.67741  2.69355  4.24690  2.90347  2.73739  3.18146  2.89801  2.37887  2.77519  2.98518  4.58477  3.61503
          0.03023  3.90992  4.63227  0.61958  0.77255  0.48576  0.95510
     23   1.53887  4.12714  3.35470  3.08060  4.19006  2.91266  4.15589  3.53133  3.13006  3.28530  4.14364  3.24917  3.65575  3.43402  3.43647  1.54187  2.67472  3.03780  5.55666  4.32901     23 a - - -
          2.68618  4.42225  2.77519  2.73123  3.46354  2.40513  3.72494  3.29354  2.67741  2.69355  4.24690  2.90347  2.73739  3.18146  2.89801  2.37887  2.77519  2.98518  4.58477  3.61503
          0.03023  3.90992  4.63227  0.61958  0.77255  0.48576  0.95510
     24   2.50574  5.06607  2.09796  2.21687  4.38731  3.27576  3.61356  3.85012  2.20312  3.38207  4.17646  2.44235  3.40605  2.74888  2.94186  2.52403  2.91668  3.45633  5.56174  4.15752     24 d - - -
          2.68618  4.42225  2.77519  2.73123  3.46354  2.40513  3.72494  3.29354  2.67741  2.69355  4.24690  2.90347  2.73739  3.18146  2.89801  2.37887  2.77519  2.98518  4.58477  3.61503
          0.03023  3.90992  4.63227  0.61958  0.77255  0.48576  0.95510
     25   3.02756  4.37838  4.63400  4.13878  3.48608  4.31274  4.87252  1.33577  4.01813  1.99991  3.30693  4.37594  4.64761  4.29493  4.23019  3.69604  3.29799  1.28142  5.43321  4.22449     25 v - - -
          2.68618  4.42225  2.77519  2.73123  3.46354  2.40513  3.72494  3.29354  2.67741  2.69355  4.24690  2.90347  2.73739  3.18146  2.89801  2.37887  2.77519  2.98518  4.58477  3.61503
          0.03023  3.90992  4.63227  0.61958  0.77255  0.48576  0.95510
     26   2.72191  4.96942  2.96366  2.24662  4.30356  3.43592  3.57531  3.70492  1.77170  3.23672  4.05556  2.94846  3.84061  2.71027  2.24414  2.66261  2.61943  3.36041  5.39287  4.09757     26 k - - -
          2.68618  4.42225  2.77519  2.73123  3.46354  2.40513  3.72494  3.29354  2.67741  2.69355  4.24690  2.90347  2.73739  3.18146  2.89801  2.37887  2.77519  2.98518  4.58477  3.61503
          0.03023  3.90992  4.63227  0.61958  0.77255  0.48576  0.95510
     27   3.20177  4.57612  4.61309  4.06750  3.09127  4.40797  4.70834  1.88433  3.88221  1.00567  2.82129  4.36302  4.63822  4.10639  4.06174  3.75805  3.43510  2.10826  5.13589  3.99085     27 l - - -
          2.68618  4.42225  2.77519  2.73123  3.46354  2.40513  3.72494  3.29354  2.67741  2.69355  4.24690  2.90347  2.73739  3.18146  2.89801  2.37887  2.77519  2.98518  4.58477  3.61503
          0.03023  3.90992  4.63227  0.61958  0.77255  0.48576  0.95510
     28   3.14945  4.50883  4.63873  4.10033  3.17642  4.39275  4.75526  1.68240  3.94906  1.15622  2.99572  4.37830  4.64190  4.16377  4.13160  3.74626  3.39007  1.87493  5.20064  4.05636     28 l - - -
          2.68618  4.42225  2.77519  2.73123  3.46354  2.40513  3.72494  3.29354  2.67741  2.69355  4.24690  2.90347  2.73739  3.18146  2.89801  2.37887  2.77519  2.98518  4.58477  3.61503
          0.03023  3.90992  4.63227  0.61958  0.77255  0.48576  0.95510
     29   3.09184  4.54916  4.38735  3.91699  3.13363  4.15712  4.58875  2.13526  3.70536  1.01368  3.03368  4.18567  4.51374  4.00646  3.89925  3.55725  3.36756  2.00794  5.11067  3.88457     29 l - - -
          2.68618  4.42225  2.77519  2.73123  3.46354  2.40513  3.72494  3.29354  2.67741  2.69355  4.24690  2.90347  2.73739  3.18146  2.89801  2.37887  2.77519  2.98518  4.58477  3.61503
          0.03023  3.90992  4.63227  0.61958  0.77255  0.48576  0.95510
     30   1.82178  4.14401  3.31071  3.05667  4.20622  2.91470  4.15232  3.55836  3.11782  3.30895  4.17167  3.23773  3.65951  3.42822  3.42455  1.31881  2.68739  3.06070  5.57069  4.33392     30 s - - -
          2.68618  4.42225  2.77519  2.73123  3.46354  2.40513  3.72494  3.29354  2.67741  2.69355  4.24690  2.90347  2.73739  3.18146  2.89801  2.37887  2.77519  2.98518  4.58477  3.61503
          0.03023  3.90992  4.63227  0.61958  0.77255  0.48576  0.95510
     31   3.04742  4.88431  3.54186  3.04488  4.24837  3.52849  3.85100  3.79250  2.25193  3.30162  4.30064  3.40185  4.02908  3.06931  0.92270  3.12967  3.31072  3.51479  5.31613  4.16740     31 r - - -
          2.68618  4.42225  2.77519  2.73123  3.46354  2.40513  3.72494  3.29354  2.67741  2.69355  4.24690  2.90347  2.73739  3.18146  2.89801  2.37887  2.77519  2.98518  4.58477  3.61503
          0.03023  3.90992  4.63227  0.61958  0.77255  0.48576  0.95510
     32   2.23713  4.17606  3.31097  3.00501  4.13440  2.96372  4.08576  3.47437  3.01738  3.22037  4.08578  3.22348  3.67920  3.35138  3.33438  1.53740  1.87812  3.01722  5.49763  4.25688     32 s - - -
          2.68618  4.42225  2.77519  2.73123  3.46354  2.40513  3.72494  3.29354  2.67741  2.69355  4.24690  2.90347  2.73739  3.18146  2.89801  2.37887  2.77519  2.98518  4.58477  3.61503
          0.03023  3.90992  4.63227  0.61958  0.77255  0.48576  0.95510
     33   3.05093  4.39582  4.63599  4.10504  3.38418  4.34859  4.80744  1.26706  3.98201  1.86842  2.96505  4.36186  4.63751  4.22911  4.18619  3.70549  3.30304  1.51821  5.33920  4.16875     33 i - - -
          2.68618  4.42225  2.77519  2.73123  3.46354  2.40513  3.72494  3.29354  2.67741  2.69355  4.24690  2.90347  2.73739  3.18146  2.89801  2.37887  2.77519  2.98518  4.58477  3.61503
          0.03023  3.90992  4.63227  0.61958  0.77255  0.48576  0.95510
     34   2.62861  0.86756  4.15664  3.90466  3.88720  3.24384  4.54349  3.03713  3.73174  2.95102  4.07346  3.88165  3.95377  4.07628  3.84955  2.90037  3.09850  2.77924  5.29566  4.17468     34 c - - -
          2.68618  4.42225  2.77519  2.73123  3.46354  2.40513  3.72494  3.29354  2.67741  2.69355  4.24690  2.90347  2.73739  3.18146  2.89801  2.37887  2.77519  2.98518  4.58477  3.61503
          0.03023  3.90992  4.63227  0.61958  0.77255  0.48576  0.95510
     35   1.81519  4.24762  3.22886  2.96042  4.13807  3.01341  4.08466  3.44468  3.01050  3.18680  4.09664  3.22226  1.67928  3.34908  3.33220  2.48073  2.76483  3.02666  5.49973  4.26613     35 p - - -
          2.68618  4.42225  2.77519  2.73123  3.46354  2.40513  3.72494  3.29354  2.67741  2.69355  4.24690  2.90347  2.73739  3.18146  2.89801  2.37887  2.77519  2.98518  4.58477  3.61503
          0.03023  3.90992  4.63227  0.61958  0.77255  0.48576  0.95510
     36   2.71138  4.48333  3.39284  3.29688  4.43893  0.67359  4.41506  4.04747  3.48327  3.69695  4.67285  3.55708  3.87567  3.80443  3.71539  2.88433  3.19552  3.56855  5.52439  4.54202     36 G - - -
          2.68618  4.42225  2.77519  2.73123  3.46354  2.40513  3.72494  3.29354  2.67741  2.69355  4.24690  2.90347  2.73739  3.18146  2.89801  2.37887  2.77519  2.98518  4.58477  3.61503
          0.03023  3.90992  4.63227  0.61958  0.77255  0.48576  0.95510
     37   3.00605  4.97167  3.18456  2.79880  4.36665  3.49167  3.77957  3.79822  0.98821  3.35505  4.31433  3.22168  3.98924  2.96881  2.43829  3.04549  3.25645  3.50384  5.40580  4.22389     37 k - - -
          2.68618  4.42225  2.77519  2.73123  3.46354  2.40513  3.72494  3.29354  2.67741  2.69355  4.24690  2.90347  2.73739  3.18146  2.89801  2.37887  2.77519  2.98518  4.58477  3.61503
          0.03023  3.90992  4.63227  0.61958  0.77255  0.48576  0.95510
     38   3.36253  4.75726  4.19729  3.83970  1.90261  4.11988  3.48126  3.16371  3.70410  2.56702  3.80679  3.84364  4.48267  3.84748  3.85643  3.49873  3.60587  3.06793  3.69714  1.03774     38 y - - -
          2.68618  4.42225  2.77519  2.73123  3.46354  2.40513  3.72494  3.29354  2.67741  2.69355  4.24690  2.90347  2.73739  3.18146  2.89801  2.37887  2.77519  2.98518  4.58477  3.61503
          0.03023  3.90992  4.63227  0.61958  0.77255  0.48576  0.95510
     39   2.66559  4.32294  4.40062  3.85213  3.38252  4.15871  4.57041  1.39936  3.74373  1.90751  2.97734  4.12669  4.47670  4.00136  3.97183  3.48665  3.17340  1.64118  5.21419  4.03736     39 i - - -
          2.68618  4.42225  2.77519  2.73123  3.46354  2.40513  3.72494  3.29354  2.67741  2.69355  4.24690  2.90347  2.73739  3.18146  2.89801  2.37887  2.77519  2.98518  4.58477  3.61503
          0.03023  3.90992  4.63227  0.61958  0.77255  0.48576  0.95510
     40   2.23915  4.27075  4.17633  3.66401  3.52677  3.89112  4.46470  1.68378  3.56994  2.22023  3.38957  3.92765  4.31999  3.86373  3.83191  3.24329  3.06507  1.43926  5.26229  4.05065     40 v - - -
          2.68618  4.42225  2.77519  2.73123  3.46354  2.40513  3.72494  3.29354  2.67741  2.69355  4.24690  2.90347  2.73739  3.18146  2.89801  2.37887  2.77519  2.98518  4.58477  3.61503
          0.03023  3.90992  4.63227  0.61958  0.77255  0.48576  0.95510
     41   3.10076  4.56582  4.36415  3.90790  3.11774  4.14217  4.57270  2.16503  3.68406  0.98407  3.03494  4.17512  4.50787  3.99721  3.87517  3.55333  3.38004  2.08772  5.09180  3.85076     41 l - - -
          2.68618  4.42225  2.77519  2.73123  3.46354  2.40513  3.72494  3.29354  2.67741  2.69355  4.24690  2.90347  2.73739  3.18146  2.89801  2.37887  2.77519  2.98518  4.58477  3.61503
          0.03023  3.90992  4.63227  0.61958  0.77255  0.48576  0.95510
     42   2.84470  4.34386  4.52382  3.99919  3.48037  4.24884  4.74056  1.51815  3.88771  1.95136  3.30388  4.25878  4.57554  4.16250  4.11515  3.60260  3.23460  1.25784  5.36276  4.16507     42 v - - -
          2.68618  4.42225  2.77519  2.73123  3.46354  2.40513  3.72494  3.29354  2.67741  2.69355  4.24690  2.90347  2.73739  3.18146  2.89801  2.37887  2.77519  2.98518  4.58477  3.61503
          0.03023  3.90992  4.63227  0.61958  0.77255  0.48576  0.95510
     43   1.36201  4.11071  3.39921  3.10627  4.17376  2.91391  4.15992  3.48332  3.13741  3.25185  4.10894  3.26207  3.65476  3.44031  3.44033  1.81673  2.56235  3.00109  5.54378  4.32853     43 a - - -
          2.68618  4.42225  2.77519  2.73123  3.46354  2.40513  3.72494  3.29354  2.67741  2.69355  4.24690  2.90347  2.73739  3.18146  2.89801  2.37887  2.77519  2.98518  4.58477  3.61503
          0.03023  3.90992  4.63227  0.61958  0.77255  0.48576  0.95510
     44   2.71138  4.48333  3.39284  3.29688  4.43893  0.67359  4.41506  4.04747  3.48327  3.69695  4.67285  3.55708  3.87567  3.80443  3.71539  2.88433  3.19552  3.56855  5.52439  4.54202     44 G - - -
          2.68618  4.42225  2.77519  2.73123  3.46354  2.40513  3.72494  3.29354  2.67741  2.69355  4.24690  2.90347  2.73739  3.18146  2.89801  2.37887  2.77519  2.98518  4.58477  3.61503
          0.03023  3.90992  4.63227  0.61958  0.77255  0.48576  0.95510
     45   2.69707  5.24624  1.74932  1.76936  4.55886  3.22074  3.67138  4.03725  2.59728  3.56268  4.38098  2.64692  3.78183  2.82279  3.14397  2.54975  2.87415  3.63083  5.74207  4.29116     45 d - - -
          2.68618  4.42225  2.77519  2.73123  3.46354  2.40513  3.72494  3.29354  2.67741  2.69355  4.24690  2.90347  2.73739  3.18146  2.89801  2.37887  2.77519  2.98518  4.58477  3.61503
          0.03023  3.90992  4.63227  0.61958  0.77255  0.48576  0.95510
     46   2.83756  4.36961  4.17723  3.84134  3.57729  3.76272  4.63654  2.04811  3.70970  2.25771  3.53659  4.02521  4.32102  4.06672  3.91862  3.26847  3.19812  0.97899  5.36811  4.10213     46 v - - -
          2.68618  4.42225  2.77519  2.73123  3.46354  2.40513  3.72494  3.29354  2.67741  2.69355  4.24690  2.90347  2.73739  3.18146  2.89801  2.37887  2.77519  2.98518  4.58477  3.61503
          0.03023  3.90992  4.63227  0.61958  0.77255  0.48576  0.95510
     47   1.62807  4.15866  3.27034  3.05727  4.27266  1.54769  4.18694  3.62580  3.17983  3.37012  4.23010  3.24455  3.66464  3.46810  3.48698  2.39859  2.71254  3.11109  5.61095  4.40399     47 g - - -
          2.68618  4.42225  2.77519  2.73123  3.46354  2.40513  3.72494  3.29354  2.67741  2.69355  4.24690  2.90347  2.73739  3.18146  2.89801  2.37887  2.77519  2.98518  4.58477  3.61503
          0.03023  3.90992  4.63227  0.61958  0.77255  0.48576  0.95510
     48   2.11801  5.06360  1.80141  2.05884  4.42289  3.22192  3.68935  3.86022  2.60841  3.43894  4.26774  2.74950  3.77963  2.84991  3.13221  2.57757  2.99808  3.47645  5.64780  4.23361     48 d - - -
          2.68618  4.42225  2.77519  2.73123  3.46354  2.40513  3.72494  3.29354  2.67741  2.69355  4.24690  2.90347  2.73739  3.18146  2.89801  2.37887  2.77519  2.98518  4.58477  3.61503
          0.03023  3.90992  4.63227  0.61958  0.77255  0.48576  0.95510
     49   2.83756  4.36961  4.17723  3.84134  3.57729  3.76272  4.63654  2.04811  3.70970  2.25771  3.53659  4.02521  4.32102  4.06672  3.91862  3.26847  3.19812  0.97899  5.36811  4.10213     49 v - - -
          2.68618  4.42225  2.77519  2.73123  3.46354  2.40513  3.72494  3.29354  2.67741  2.69355  4.24690  2.90347  2.73739  3.18146  2.89801  2.37887  2.77519  2.98518  4.58477  3.61503
          0.03023  3.90992  4.63227  0.61958  0.77255  0.48576  0.95510
     50   2.54925  5.02171  2.48914  2.26680  4.32278  3.31275  3.60814  3.76788  2.30105  3.31205  4.11789  2.06463  3.78224  2.50557  2.75870  2.65042  2.86682  3.39770  5.49775  4.12275     50 n - - -
          2.68618  4.42225  2.77519  2.73123  3.46354  2.40513  3.72494  3.29354  2.67741  2.69355  4.24690  2.90347  2.73739  3.18146  2.89801  2.37887  2.77519  2.98518  4.58477  3.61503
          0.03023  3.90992  4.63227  0.61958  0.77255  0.48576  0.95510
     51   0.96112  4.21054  3.50042  3.29323  4.08947  3.03412  4.31088  3.22057  3.31045  3.10048  4.12805  3.43344  3.77686  3.64814  3.55851  2.56044  2.84038  2.86850  5.51289  4.31725     51 a - - -
          2.68618  4.42225  2.77519  2.73123  3.46354  2.40513  3.72494  3.29354  2.67741  2.69355  4.24690  2.90347  2.73739  3.18146  2.89801  2.37887  2.77519  2.98518  4.58477  3.61503
          0.03023  3.90992  4.63227  0.61958  0.77255  0.48576  0.95510
     52   1.15742  4.11141  3.35160  3.11272  4.20521  2.59998  4.18937  3.53341  3.18325  3.30325  4.15981  3.26249  3.65411  3.48012  3.47552  2.27322  2.67613  3.03451  5.57287  4.35832     52 a - - -
          2.68618  4.42225  2.77519  2.73123  3.46354  2.40513  3.72494  3.29354  2.67741  2.69355  4.24690  2.90347  2.73739  3.18146  2.89801  2.37887  2.77519  2.98518  4.58477  3.61503
          0.03023  3.90992  4.63227  0.61958  0.77255  0.48576  0.95510
     53   2.91286  4.36698  4.38148  3.93644  3.50204  4.03125  4.70673  1.79697  3.78519  2.09739  3.38759  4.15714  4.47896  4.11746  4.01140  3.44318  3.22323  1.06430  5.38251  4.12116     53 v - - -
          2.68618  4.42225  2.77519  2.73123  3.46354  2.40513  3.72494  3.29354  2.67741  2.69355  4.24690  2.90347  2.73739  3.18146  2.89801  2.37887  2.77519  2.98518  4.58477  3.61503
          0.03023  3.90992  4.63227  0.61958  0.77255  0.48576  0.95510
     54   2.70813  5.20791  2.25294  1.59192  4.50289  3.26681  3.63729  3.97093  2.25038  3.48790  4.29905  2.73767  3.78880  2.66306  2.96335  2.63658  3.01300  3.57749  5.65668  4.23783     54 e - - -
          2.68618  4.42225  2.77519  2.73123  3.46354  2.40513  3.72494  3.29354  2.67741  2.69355  4.24690  2.90347  2.73739  3.18146  2.89801  2.37887  2.77519  2.98518  4.58477  3.61503
          0.03023  3.90992  4.63227  0.61958  0.77255  0.48576  0.95510
     55   0.96112  4.21054  3.50042  3.29323  4.08947  3.03412  4.31088  3.22057  3.31045  3.10048  4.12805  3.43344  3.77686  3.64814  3.55851  2.56044  2.84038  2.86850  5.51289  4.31725     55 a - - -
          2.68618  4.42225  2.77519  2.73123  3.46354  2.40513  3.72494  3.29354  2.67741  2.69355  4.24690  2.90347  2.73739  3.18146  2.89801  2.37887  2.77519  2.98518  4.58477  3.61503
          0.03023  3.90992  4.63227  0.61958  0.77255  0.48576  0.95510
     56   2.71138  4.48333  3.39284  3.29688  4.43893  0.67359  4.41506  4.04747  3.48327  3.69695  4.67285  3.55708  3.87567  3.80443  3.71539  2.88433  3.19552  3.56855  5.52439  4.54202     56 G - - -
          2.68618  4.42225  2.77519  2.73123  3.46354  2.40513  3.72494  3.29354  2.67741  2.69355  4.24690  2.90347  2.73739  3.18146  2.89801  2.37887  2.77519  2.98518  4.58477  3.61503
          0.03023  3.90992  4.63227  0.61958  0.77255  0.48576  0.95510
     57   1.97869  4.32175  3.30837  2.77872  3.68267  3.31641  3.79908  2.82331  2.71218  2.72847  3.60984  3.17081  3.80921  3.05865  2.88453  2.29044  2.63065  2.53020  5.08108  3.83061     57 a - - -
          2.68618  4.42225  2.77519  2.73123  3.46354  2.40513  3.72494  3.29354  2.67741  2.69355  4.24690  2.90347  2.73739  3.18146  2.89801  2.37887  2.77519  2.98518  4.58477  3.61503
          0.03023  3.90992  4.63227  0.61958  0.77255  0.48576  0.95510
     58   1.69071  4.52367  2.82338  2.39436  4.11308  2.97581  3.79792  3.51886  2.68093  3.16198  4.00134  2.72759  3.74619  2.99922  3.10065  2.32536  2.81697  3.13591  5.41709  4.11573     58 a - - -
          2.68618  4.42225  2.77519  2.73123  3.46354  2.40513  3.72494  3.29354  2.67741  2.69355  4.24690  2.90347  2.73739  3.18146  2.89801  2.37887  2.77519  2.98518  4.58477  3.61503
          0.03023  3.90992  4.63227  0.61958  0.77255  0.48576  0.95510
     59   2.85698  4.97051  3.31397  2.66860  4.31374  3.56509  3.58020  3.67349  1.46262  3.19456  3.66980  3.10277  3.93592  2.72392  1.91375  2.87802  3.04719  3.37035  5.33631  4.11399     59 k - - -
          2.68618  4.42225  2.77519  2.73123  3.46354  2.40513  3.72494  3.29354  2.67741  2.69355  4.24690  2.90347  2.73739  3.18146  2.89801  2.37887  2.77519  2.98518  4.58477  3.61503
          0.03023  3.90992  4.63227  0.61958  0.77255  0.48576  0.95510
     60   0.96112  4.21054  3.50042  3.29323  4.08947  3.03412  4.31088  3.22057  3.31045  3.10048  4.12805  3.43344  3.77686  3.64814  3.55851  2.56044  2.84038  2.86850  5.51289  4.31725     60 a - - -
          2.68618  4.42225  2.77519  2.73123  3.46354  2.40513  3.72494  3.29354  2.67741  2.69355  4.24690  2.90347  2.73739  3.18146  2.89801  2.37887  2.77519  2.98518  4.58477  3.61503
          0.03023  3.90992  4.63227  0.61958  0.77255  0.48576  0.95510
     61   1.47615  4.39103  2.93513  2.48584  4.10480  2.81489  3.89669  3.46679  2.80313  3.16233  4.01586  3.05492  3.73301  3.12442  3.18695  2.41104  2.78983  3.07034  5.43583  4.16130     61 a - - -
          2.68618  4.42225  2.77519  2.73123  3.46354  2.40513  3.72494  3.29354  2.67741  2.69355  4.24690  2.90347  2.73739  3.18146  2.89801  2.37887  2.77519  2.98518  4.58477  3.61503
          0.03023  3.90992  4.63227  0.61958  0.77255  0.48576  0.95510
     62   2.69402  4.84400  2.78214  2.10467  3.96752  3.37689  2.20690  3.50413  2.39325  3.10272  3.96614  2.92858  3.83607  2.82664  2.77947  2.71989  2.93763  2.96572  5.26253  3.89138     62 e - - -
          2.68618  4.42225  2.77519  2.73123  3.46354  2.40513  3.72494  3.29354  2.67741  2.69355  4.24690  2.90347  2.73739  3.18146  2.89801  2.37887  2.77519  2.98518  4.58477  3.61503
          0.03023  3.90992  4.63227  0.61958  0.77255  0.48576  0.95510
     63   1.55951  4.12818  3.35206  3.07856  4.19143  2.91273  4.15518  3.53366  3.12868  3.28696  4.14520  3.24813  3.65578  3.43289  3.43543  1.52179  2.67519  3.03959  5.55760  4.32949     63 s - - -
          2.68618  4.42225  2.77519  2.73123  3.46354  2.40513  3.72494  3.29354  2.67741  2.69355  4.24690  2.90347  2.73739  3.18146  2.89801  2.37887  2.77519  2.98518  4.58477  3.61503
          0.03023  3.90992  4.63227  0.61958  0.77255  0.48576  0.95510
     64   2.80182  4.37292  3.81618  3.27392  2.72239  3.76099  3.23282  2.75189  3.03424  1.50394  3.35637  3.55019  4.12438  3.39585  3.27421  3.06035  3.03118  2.61731  3.67551  2.81940     64 l - - -
          2.68618  4.42225  2.77519  2.73123  3.46354  2.40513  3.72494  3.29354  2.67741  2.69355  4.24690  2.90347  2.73739  3.18146  2.89801  2.37887  2.77519  2.98518  4.58477  3.61503
          0.03023  3.90992  4.63227  0.61958  0.77255  0.48576  0.95510
     65   2.96093  4.37174  4.47470  4.00177  3.49781  4.14988  4.76421  1.68531  3.86378  2.05938  3.35346  4.23703  4.54829  4.17530  4.09013  3.54492  3.25177  1.08560  5.40275  4.16264     65 v - - -
          2.68618  4.42225  2.77519  2.73123  3.46354  2.40513  3.72494  3.29354  2.67741  2.69355  4.24690  2.90347  2.73739  3.18146  2.89801  2.37887  2.77519  2.98518  4.58477  3.61503
          0.03023  3.90992  4.63227  0.61958  0.77255  0.48576  0.95510
     66   3.02961  5.16401  0.86581  2.35804  4.54599  3.23883  3.96373  4.14264  3.05489  3.74423  4.72298  2.91636  3.89426  3.20282  3.57632  2.98762  3.36892  3.77778  5.70734  4.41249     66 d - - -
          2.68618  4.42225  2.77519  2.73123  3.46354  2.40513  3.72494  3.29354  2.67741  2.69355  4.24690  2.90347  2.73739  3.18146  2.89801  2.37887  2.77519  2.98518  4.58477  3.61503
          0.03023  3.90992  4.63227  0.61958  0.77255  0.48576  0.95510
     67   2.62491  4.76542  2.75917  2.42417  4.02949  3.30000  2.88509  3.56835  2.46292  3.16227  4.00490  2.72763  3.80223  2.78688  2.86414  1.84766  2.90230  3.22520  5.31755  3.95367     67 s - - -
          2.68618  4.42225  2.77519  2.73123  3.46354  2.40513  3.72494  3.29354  2.67741  2.69355  4.24690  2.90347  2.73739  3.18146  2.89801  2.37887  2.77519  2.98518  4.58477  3.61503
          0.03023  3.90992  4.63227  0.61958  0.77255  0.48576  0.95510
     68   3.30582  4.69654  4.29006  4.01153  0.95239  3.98711  3.89359  2.82474  3.91758  2.18609  3.54927  4.06129  4.44475  4.07520  4.02806  3.57392  3.60692  2.81821  4.13131  2.49353     68 f - - -
          2.68618  4.42225  2.77519  2.73123  3.46354  2.40513  3.72494  3.29354  2.67741  2.69355  4.24690  2.90347  2.73739  3.18146  2.89801  2.37887  2.77519  2.98518  4.58477  3.61503
          0.03023  3.90992  4.63227  0.61958  0.77255  0.48576  0.95510
     69   2.60895  4.28038  4.08706  3.59608  3.54125  3.80191  4.41841  2.00084  3.47043  2.07061  3.41230  3.85748  4.26498  3.79810  3.73152  3.16820  2.81947  1.29571  5.26554  4.04891     69 v - - -
          2.68618  4.42225  2.77519  2.73123  3.46354  2.40513  3.72494  3.29354  2.67741  2.69355  4.24690  2.90347  2.73739  3.18146  2.89801  2.37887  2.77519  2.98518  4.58477  3.61503
          0.03023  3.90992  4.63227  0.61958  0.77255  0.48576  0.95510
     70   3.02994  4.42647  4.51075  4.06127  3.39992  4.20852  4.78635  1.11867  3.89538  1.92560  3.26941  4.29582  4.58973  4.20922  4.09970  3.62114  3.31725  1.68909  5.35175  4.11020     70 i - - -
          2.68618  4.42225  2.77519  2.73123  3.46354  2.40513  3.72494  3.29354  2.67741  2.69355  4.24690  2.90347  2.73739  3.18146  2.89801  2.37887  2.77519  2.98518  4.58477  3.61503
          0.03023  3.90992  4.63227  0.61958  0.77255  0.48576  0.95510
     71   2.06341  4.28507  3.19401  2.96034  4.14597  3.03217  4.10051  3.46327  3.01796  3.19768  4.13463  3.23272  1.45460  3.37139  3.32962  2.52174  2.80980  3.05644  5.50633  4.27176     71 p - - -
          2.68618  4.42225  2.77519  2.73123  3.46354  2.40513  3.72494  3.29354  2.67741  2.69355  4.24690  2.90347  2.73739  3.18146  2.89801  2.37887  2.77519  2.98518  4.58477  3.61503
          0.03023  3.90992  4.63227  0.61958  0.77255  0.48576  0.95510
     72   2.76733  4.91536  2.57609  2.40598  3.94649  3.27166  3.31386  3.81903  2.57215  3.37691  4.27133  1.45989  3.84952  2.97014  2.95344  2.77718  3.07463  3.45807  5.29934  3.83509     72 n - - -
          2.68618  4.42225  2.77519  2.73123  3.46354  2.40513  3.72494  3.29354  2.67741  2.69355  4.24690  2.90347  2.73739  3.18146  2.89801  2.37887  2.77519  2.98518  4.58477  3.61503
          0.03023  3.90992  4.63227  0.61958  0.77255  0.48576  0.95510
     73   3.08789  4.43487  4.64186  4.12730  3.35331  4.36994  4.82497  1.20861  3.97762  1.72631  3.18396  4.38595  4.66206  4.24438  4.17917  3.74053  3.34420  1.64471  5.33513  4.13788     73 i - - -
          2.68618  4.42225  2.77519  2.73123  3.46354  2.40513  3.72494  3.29354  2.67741  2.69355  4.24690  2.90347  2.73739  3.18146  2.89801  2.37887  2.77519  2.98518  4.58477  3.61503
          0.03023  3.90992  4.63227  0.61958  0.77255  0.48576  0.95510
     74   3.03565  4.84675  3.16206  2.92561  3.31076  3.47897  1.06591  3.74437  2.76763  3.23370  4.27944  3.33349  4.03348  3.29229  3.03118  3.10594  3.34022  3.47876  4.77535  3.26053     74 h - - -
          2.68618  4.42225  2.77519  2.73123  3.46354  2.40513  3.72494  3.29354  2.67741  2.69355  4.24690  2.90347  2.73739  3.18146  2.89801  2.37887  2.77519  2.98518  4.58477  3.61503
          0.03023  3.90992  4.63227  0.61958  0.77255  0.48576  0.95510
     75   2.80089  4.55224  3.41207  3.25634  4.24867  3.23763  4.33089  3.80349  3.31680  3.42636  4.47767  3.55938  0.76087  3.70445  3.55827  2.96951  3.24536  3.44463  5.42517  4.36978     75 p - - -
          2.68618  4.42225  2.77519  2.73123  3.46354  2.40513  3.72494  3.29354  2.67741  2.69355  4.24690  2.90347  2.73739  3.18146  2.89801  2.37887  2.77519  2.98518  4.58477  3.61503
          0.03023  3.90992  4.63227  0.61958  0.77255  0.48576  0.95510
     76   2.73091  5.32776  1.77327  1.61253  4.62182  3.21210  3.68136  4.11360  2.62641  3.62622  4.45161  2.67899  3.78880  2.75092  3.18341  2.58174  3.09031  3.70178  5.79887  4.33060     76 e - - -
          2.68618  4.42225  2.77519  2.73123  3.46354  2.40513  3.72494  3.29354  2.67741  2.69355  4.24690  2.90347  2.73739  3.18146  2.89801  2.37887  2.77519  2.98518  4.58477  3.61503
          0.03023  3.90992  4.63227  0.61958  0.77255  0.48576  0.95510
     77   2.96902  4.37213  4.49235  4.01546  3.49759  4.17057  4.77586  1.66142  3.88018  2.05358  3.34830  4.25235  4.56052  4.18766  4.10593  3.56318  3.25678  1.09189  5.40684  4.17060     77 v - - -
          2.68618  4.42225  2.77519  2.73123  3.46354  2.40513  3.72494  3.29354  2.67741  2.69355  4.24690  2.90347  2.73739  3.18146  2.89801  2.37887  2.77519  2.98518  4.58477  3.61503
          0.03023  3.90992  4.63227  0.61958  0.77255  0.48576  0.95510
     78   3.25043  4.64454  4.39580  4.00052  1.23697  4.16390  3.90259  2.56699  3.85263  1.79839  3.28690  4.07207  4.51788  4.00514  3.98740  3.57266  3.51096  2.59055  4.14574  2.51845     78 f - - -
          2.68618  4.42225  2.77519  2.73123  3.46354  2.40513  3.72494  3.29354  2.67741  2.69355  4.24690  2.90347  2.73739  3.18146  2.89801  2.37887  2.77519  2.98518  4.58477  3.61503
          0.03023  3.90992  4.63227  0.61958  0.77255  0.48576  0.95510
     79   2.80089  4.55224  3.41207  3.25634  4.24867  3.23763  4.33089  3.80349  3.31680  3.42636  4.47767  3.55938  0.76087  3.70445  3.55827  2.96951  3.24536  3.44463  5.42517  4.36978     79 p - - -
          2.68618  4.42225  2.77519  2.73123  3.46354  2.40513  3.72494  3.29354  2.67741  2.69355  4.24690  2.90347  2.73739  3.18146  2.89801  2.37887  2.77519  2.98518  4.58477  3.61503
          0.03023  3.90992  4.63227  0.61958  0.77255  0.48576  0.95510
     80   0.96112  4.21054  3.50042  3.29323  4.08947  3.03412  4.31088  3.22057  3.31045  3.10048  4.12805  3.43344  3.77686  3.64814  3.55851  2.56044  2.84038  2.86850  5.51289  4.31725     80 a - - -
          2.68618  4.42225  2.77519  2.73123  3.46354  2.40513  3.72494  3.29354  2.67741  2.69355  4.24690  2.90347  2.73739  3.18146  2.89801  2.37887  2.77519  2.98518  4.58477  3.61503
          0.03023  3.90992  4.63227  0.61958  0.77255  0.48576  0.95510
     81   3.03224  4.41783  4.54784  4.08367  3.41457  4.23793  4.81109  1.13413  3.92766  1.92855  3.26779  4.31942  4.60597  4.22996  4.13374  3.64154  3.31509  1.63449  5.37208  4.14306     81 i - - -
          2.68618  4.42225  2.77519  2.73123  3.46354  2.40513  3.72494  3.29354  2.67741  2.69355  4.24690  2.90347  2.73739  3.18146  2.89801  2.37887  2.77519  2.98518  4.58477  3.61503
          0.03023  3.90992  4.63227  0.61958  0.77255  0.48576  0.95510
     82   2.34632  4.84136  2.55306  1.65057  4.30122  3.22034  3.72001  3.70001  2.57501  3.32052  4.16109  2.84569  3.77894  2.89092  3.02939  2.27006  2.93627  3.32548  5.54576  4.18431     82 e - - -
          2.68618  4.42225  2.77519  2.73123  3.46354  2.40513  3.72494  3.29354  2.67741  2.69355  4.24690  2.90347  2.73739  3.18146  2.89801  2.37887  2.77519  2.98518  4.58477  3.61503
          0.03023  3.90992  4.63227  0.61958  0.77255  0.48576  0.95510
     83   2.71138  4.48333  3.39284  3.29688  4.43893  0.67359  4.41506  4.04747  3.48327  3.69695  4.67285  3.55708  3.87567  3.80443  3.71539  2.88433  3.19552  3.56855  5.52439  4.54202     83 G - - -
          2.68618  4.42225  2.77519  2.73123  3.46354  2.40513  3.72494  3.29354  2.67741  2.69355  4.24690  2.90347  2.73739  3.18146  2.89801  2.37887  2.77519  2.98518  4.58477  3.61503
          0.03023  3.90992  4.63227  0.61958  0.77255  0.48576  0.95510
     84   2.37719  4.21504  3.55999  3.21410  3.85783  3.15296  4.18339  2.83396  3.11281  2.76812  3.82525  3.41130  3.83055  3.48989  3.38895  2.59741  1.37629  2.40505  5.38060  4.13127     84 t - - -
          2.68618  4.42225  2.77519  2.73123  3.46354  2.40513  3.72494  3.29354  2.67741  2.69355  4.24690  2.90347  2.73739  3.18146  2.89801  2.37887  2.77519  2.98518  4.58477  3.61503
          0.03023  3.90992  4.63227  0.61958  0.77255  0.48576  0.95510
     85   1.87763  4.14972  3.42919  3.00898  4.00287  2.88937  4.03080  3.33405  2.98992  3.07201  3.92227  3.23598  3.68314  3.29847  3.32744  1.95751  1.95359  2.73031  5.37553  4.15195     85 a - - -
          2.68618  4.42225  2.77519  2.73123  3.46354  2.40513  3.72494  3.29354  2.67741  2.69355  4.24690  2.90347  2.73739  3.18146  2.89801  2.37887  2.77519  2.98518  4.58477  3.61503
          0.03023  3.90992  4.63227  0.61958  0.77255  0.48576  0.95510
     86   2.54661  4.34222  3.31576  2.80909  3.55190  3.30562  3.79468  2.82523  2.71160  2.46336  3.50444  3.21619  3.47263  2.76439  3.05432  2.73847  2.80975  1.92088  4.98736  3.73799     86 v - - -
          2.68618  4.42225  2.77519  2.73123  3.46354  2.40513  3.72494  3.29354  2.67741  2.69355  4.24690  2.90347  2.73739  3.18146  2.89801  2.37887  2.77519  2.98518  4.58477  3.61503
          0.03023  3.90992  4.63227  0.61958  0.77255  0.48576  0.95510
     87   2.23841  4.20682  3.93247  3.51947  3.70373  3.47436  4.38941  2.18707  3.42828  2.47251  3.58694  3.70442  4.07054  3.75135  3.68754  2.88811  2.73092  1.29891  5.35632  4.14057     87 v - - -
          2.68618  4.42225  2.77519  2.73123  3.46354  2.40513  3.72494  3.29354  2.67741  2.69355  4.24690  2.90347  2.73739  3.18146  2.89801  2.37887  2.77519  2.98518  4.58477  3.61503
          0.03023  3.90992  4.63227  0.61958  0.77255  0.48576  0.95510
     88   2.58502  5.19551  1.93585  1.78015  4.52585  2.59094  3.67078  4.00232  2.59194  3.53206  4.34808  2.71135  3.77754  2.82215  3.13470  2.60232  3.02543  3.59674  5.71541  4.27368     88 e - - -
          2.68618  4.42225  2.77519  2.73123  3.46354  2.40513  3.72494  3.29354  2.67741  2.69355  4.24690  2.90347  2.73739  3.18146  2.89801  2.37887  2.77519  2.98518  4.58477  3.61503
          0.03023  3.90992  4.63227  0.61958  0.77255  0.48576  0.95510
     89   2.66730  5.04662  2.51559  1.87124  4.37996  2.40772  3.64367  3.82060  2.17157  3.36892  4.19003  2.72966  3.79667  2.79383  2.87252  2.69099  2.97561  3.44911  5.55455  4.18057     89 e - - -
          2.68618  4.42225  2.77519  2.73123  3.46354  2.40513  3.72494  3.29354  2.67741  2.69355  4.24690  2.90347  2.73739  3.18146  2.89801  2.37887  2.77519  2.98518  4.58477  3.61503
          0.03023  3.90992  4.63227  0.61958  0.77255  0.48576  0.95510
     90   3.19710  4.64817  4.24964  3.88949  3.14976  4.02978  4.53346  2.35566  3.65687  0.83045  3.16070  4.16135  4.45858  4.01625  3.82689  3.60475  3.48958  2.40275  5.04282  3.77484     90 l - - -
          2.68618  4.42225  2.77519  2.73123  3.46354  2.40513  3.72494  3.29354  2.67741  2.69355  4.24690  2.90347  2.73739  3.18146  2.89801  2.37887  2.77519  2.98518  4.58477  3.61503
          0.03023  3.90992  4.63227  0.61958  0.77255  0.48576  0.95510
     91   2.88143  5.17065  2.36638  1.21740  4.44539  3.26585  3.74845  3.92215  2.58760  3.48221  4.39786  2.80772  3.85218  2.81317  3.01573  2.83375  3.16578  3.57984  5.65601  4.26851     91 e - - -
          2.68618  4.42225  2.77519  2.73123  3.46354  2.40513  3.72494  3.29354  2.67741  2.69355  4.24690  2.90347  2.73739  3.18146  2.89801  2.37887  2.77519  2.98518  4.58477  3.61503
          0.03023  3.90992  4.63227  0.61958  0.77255  0.48576  0.95510
     92   1.37785  4.11926  3.37344  3.10068  4.17901  2.91216  4.16598  3.50878  3.14602  3.27263  4.13466  3.25961  3.65697  3.44918  3.44724  1.72818  2.67354  3.02123  5.55103  4.32631     92 a - - -
          2.68618  4.42225  2.77519  2.73123  3.46354  2.40513  3.72494  3.29354  2.67741  2.69355  4.24690  2.90347  2.73739  3.18146  2.89801  2.37887  2.77519  2.98518  4.58477  3.61503
          0.03023  3.90992  4.63227  0.61958  0.77255  0.48576  0.95510
     93   3.19710  4.64817  4.24964  3.88949  3.14976  4.02978  4.53346  2.35566  3.65687  0.83045  3.16070  4.16135  4.45858  4.01625  3.82689  3.60475  3.48958  2.40275  5.04282  3.77484     93 l - - -
          2.68618  4.42225  2.77519  2.73123  3.46354  2.40513  3.72494  3.29354  2.67741  2.69355  4.24690  2.90347  2.73739  3.18146  2.89801  2.37887  2.77519  2.98518  4.58477  3.61503
          0.03023  3.90992  4.63227  0.61958  0.77255  0.48576  0.95510
     94   2.71138  4.48333  3.39284  3.29688  4.43893  0.67359  4.41506  4.04747  3.48327  3.69695  4.67285  3.55708  3.87567  3.80443  3.71539  2.88433  3.19552  3.56855  5.52439  4.54202     94 G - - -
          2.68618  4.42225  2.77519  2.73123  3.46354  2.40513  3.72494  3.29354  2.67741  2.69355  4.24690  2.90347  2.73739  3.18146  2.89801  2.37887  2.77519  2.98518  4.58477  3.61503
          0.03023  3.90992  4.63227  0.61958  0.77255  0.48576  0.95510
     95   3.03310  4.38551  4.63371  4.14063  3.47296  4.31281  4.87207  1.26015  4.01629  1.98053  3.29479  4.37782  4.64804  4.29312  4.22643  3.69798  3.30410  1.37061  5.42673  4.21916     95 i - - -
          2.68618  4.42225  2.77519  2.73123  3.46354  2.40513  3.72494  3.29354  2.67741  2.69355  4.24690  2.90347  2.73739  3.18146  2.89801  2.37887  2.77519  2.98518  4.58477  3.61503
          0.03023  3.90992  4.63227  0.61958  0.77255  0.48576  0.95510
     96   3.08290  4.41676  4.67435  4.14782  3.36847  4.39397  4.84296  1.29187  4.02067  1.69569  3.18299  4.40566  4.67087  4.26572  4.22059  3.75564  3.33368  1.53680  5.34644  4.16840     96 i - - -
          2.68618  4.42225  2.77519  2.73123  3.46354  2.40513  3.72494  3.29354  2.67741  2.69355  4.24690  2.90347  2.73739  3.18146  2.89801  2.37887  2.77519  2.98518  4.58477  3.61503
          0.03023  3.90992  4.63227  0.61958  0.77255  0.48576  0.95510
     97   2.98421  5.10335  2.50301  0.97331  4.45421  3.29799  3.88779  3.91553  2.77300  3.52655  4.49873  2.95377  3.90429  3.10254  3.18587  2.96268  3.28866  3.59544  5.61873  4.34076     97 e - - -
          2.68618  4.42225  2.77519  2.73123  3.46354  2.40513  3.72494  3.29354  2.67741  2.69355  4.24690  2.90347  2.73739  3.18146  2.89801  2.37887  2.77519  2.98518  4.58477  3.61503
          0.03023  3.90992  4.63227  0.61958  0.77255  0.48576  0.95510
     98   1.41887  4.11253  3.44523  3.10863  4.10588  2.94518  4.13440  3.37753  3.10796  3.16871  4.03179  3.27324  3.66876  3.41608  3.41421  2.14638  2.08775  2.93195  5.48496  4.27347     98 a - - -
          2.68618  4.42225  2.77519  2.73123  3.46354  2.40513  3.72494  3.29354  2.67741  2.69355  4.24690  2.90347  2.73739  3.18146  2.89801  2.37887  2.77519  2.98518  4.58477  3.61503
          0.03023  3.90992  4.63227  0.61958  0.77255  0.48576  0.95510
     99   3.30582  4.69654  4.29006  4.01153  0.95239  3.98711  3.89359  2.82474  3.91758  2.18609  3.54927  4.06129  4.44475  4.07520  4.02806  3.57392  3.60692  2.81821  4.13131  2.49353     99 f - - -
          2.68618  4.42225  2.77519  2.73123  3.46354  2.40513  3.72494  3.29354  2.67741  2.69355  4.24690  2.90347  2.73739  3.18146  2.89801  2.37887  2.77519  2.98518  4.58477  3.61503
          0.03023  3.90992  4.63227  0.61958  0.77255  0.48576  0.95510
    100   2.33324  4.25423  3.23875  3.05605  4.11348  2.98341  4.16498  3.64106  3.13234  3.35833  4.28116  3.27499  3.72525  3.47870  3.41736  1.03599  2.81613  3.16798  5.48294  4.19715    100 s - - -
          2.68618  4.42225  2.77519  2.73123  3.46354  2.40513  3.72494  3.29354  2.67741  2.69355  4.24690  2.90347  2.73739  3.18146  2.89801  2.37887  2.77519  2.98518  4.58477  3.61503
          0.03023  3.90992  4.63227  0.61958  0.77255  0.48576  0.95510
    101   2.77808  4.33632  4.29941  3.85929  3.54897  3.93481  4.65785  1.83854  3.71651  2.15988  3.42253  4.07573  4.41152  4.05283  3.95044  3.34327  3.16934  1.08605  5.39618  4.14771    101 v - - -
          2.68618  4.42225  2.77519  2.73123  3.46354  2.40513  3.72494  3.29354  2.67741  2.69355  4.24690  2.90347  2.73739  3.18146  2.89801  2.37887  2.77519  2.98518  4.58477  3.61503
          0.03023  3.90992  4.63227  0.61958  0.77255  0.48576  0.95510
    102   1.58763  4.12962  3.34835  3.07592  4.19329  2.91282  4.15437  3.53671  3.12698  3.28925  4.14746  3.24680  3.65587  3.43160  3.43411  1.49555  2.67594  3.04197  5.55894  4.33017    102 s - - -
          2.68618  4.42225  2.77519  2.73123  3.46354  2.40513  3.72494  3.29354  2.67741  2.69355  4.24690  2.90347  2.73739  3.18146  2.89801  2.37887  2.77519  2.98518  4.58477  3.61503
          0.03023  3.90992  4.63227  0.61958  0.77255  0.48576  0.95510
    103   1.27352  4.11497  3.38398  3.11955  4.17087  2.91266  4.17853  3.48501  3.16272  3.26331  4.13236  3.26997  3.66023  3.46737  3.45726  1.88740  2.67653  3.00487  5.54947  4.32555    103 a - - -
          2.68618  4.42225  2.77519  2.73123  3.46354  2.40513  3.72494  3.29354  2.67741  2.69355  4.24690  2.90347  2.73739  3.18146  2.89801  2.37887  2.77519  2.98518  4.58477  3.61503
          0.03023  3.90992  4.63227  0.61958  0.77255  0.48576  0.95510
    104   2.97906  4.46317  4.23890  3.72843  3.21272  4.06364  4.46458  2.02696  3.53138  1.15009  3.08217  4.02535  4.41746  3.85151  3.75481  3.41906  2.97212  2.10006  5.11491  3.92216    104 l - - -
          2.68618  4.42225  2.77519  2.73123  3.46354  2.40513  3.72494  3.29354  2.67741  2.69355  4.24690  2.90347  2.73739  3.18146  2.89801  2.37887  2.77519  2.98518  4.58477  3.61503
          0.03023  3.90992  4.63227  0.61958  0.77255  0.48576  0.95510
    105   3.07482  4.41437  4.65964  4.14217  3.39337  4.37668  4.84916  1.23328  4.00850  1.78964  3.21343  4.39753  4.66857  4.26926  4.21298  3.74507  3.33104  1.53383  5.36771  4.17595    105 i - - -
          2.68618  4.42225  2.77519  2.73123  3.46354  2.40513  3.72494  3.29354  2.67741  2.69355  4.24690  2.90347  2.73739  3.18146  2.89801  2.37887  2.77519  2.98518  4.58477  3.61503
          0.03023  3.90992  4.63227  0.61958  0.77255  0.48576  0.95510
    106   2.98421  5.10335  2.50301  0.97331  4.45421  3.29799  3.88779  3.91553  2.77300  3.52655  4.49873  2.95377  3.90429  3.10254  3.18587  2.96268  3.28866  3.59544  5.61873  4.34076    106 e - - -
          2.68618  4.42225  2.77519  2.73123  3.46354  2.40513  3.72494  3.29354  2.67741  2.69355  4.24690  2.90347  2.73739  3.18146  2.89801  2.37887  2.77519  2.98518  4.58477  3.61503
          0.03023  3.90992  4.63227  0.61958  0.77255  0.48576  0.95510
    107   1.07321  4.14396  3.42183  3.20116  4.10324  2.96104  4.24081  3.27918  3.22497  3.16129  4.11615  3.33695  3.71257  3.55513  3.49034  2.37990  2.73858  2.87786  5.53395  4.29526    107 a - - -
          2.68618  4.42225  2.77519  2.73123  3.46354  2.40513  3.72494  3.29354  2.67741  2.69355  4.24690  2.90347  2.73739  3.18146  2.89801  2.37887  2.77519  2.98518  4.58477  3.61503
          0.03023  3.90992  4.63227  0.61958  0.77255  0.48576  0.95510
    108   1.07995  4.13974  3.41721  3.19486  4.10927  2.95526  4.23612  3.29464  3.22013  3.17205  4.11878  3.33057  3.70725  3.54874  3.48698  2.35949  2.73200  2.88679  5.53619  4.29788    108 a - - -
          2.68618  4.42225  2.77519  2.73123  3.46354  2.40513  3.72494  3.29354  2.67741  2.69355  4.24690  2.90347  2.73739  3.18146  2.89801  2.37887  2.77519  2.98518  4.58477  3.61503
          0.03023  3.90992  4.63227  0.61958  0.77255  0.48576  0.95510
    109   3.02961  5.16401  0.86581  2.35804  4.54599  3.23883  3.96373  4.14264  3.05489  3.74423  4.72298  2.91636  3.89426  3.20282  3.57632  2.98762  3.36892  3.77778  5.70734  4.41249    109 d - - -
          2.68618  4.42225  2.77519  2.73123  3.46354  2.40513  3.72494  3.29354  2.67741  2.69355  4.24690  2.90347  2.73739  3.18146  2.89801  2.37887  2.77519  2.98518  4.58477  3.61503
          0.03023  3.90992  4.63227  0.61958  0.77255  0.48576  0.95510
    110   0.96112  4.21054  3.50042  3.29323  4.08947  3.03412  4.31088  3.22057  3.31045  3.10048  4.12805  3.43344  3.77686  3.64814  3.55851  2.56044  2.84038  2.86850  5.51289  4.31725    110 a - - -
          2.68618  4.42225  2.77519  2.73123  3.46354  2.40513  3.72494  3.29354  2.67741  2.69355  4.24690  2.90347  2.73739  3.18146  2.89801  2.37887  2.77519  2.98518  4.58477  3.61503
          0.03023  3.90992  4.63227  0.61958  0.77255  0.48576  0.95510
    111   0.96112  4.21054  3.50042  3.29323  4.08947  3.03412  4.31088  3.22057  3.31045  3.10048  4.12805  3.43344  3.77686  3.64814  3.55851  2.56044  2.84038  2.86850  5.51289  4.31725    111 a - - -
          2.68618  4.42225  2.77519  2.73123  3.46354  2.40513  3.72494  3.29354  2.67741  2.69355  4.24690  2.90347  2.73739  3.18146  2.89801  2.37887  2.77519  2.98518  4.58477  3.61503
          0.03023  3.90992  4.63227  0.61958  0.77255  0.48576  0.95510
    112   2.61052  4.30395  4.20878  3.77317  3.58958  3.82440  4.59301  1.89732  3.64316  2.23110  3.46059  3.98406  4.33144  3.97812  3.88468  3.23210  3.11021  1.12316  5.39178  4.15308    112 v - - -
          2.68618  4.42225  2.77519  2.73123  3.46354  2.40513  3.72494  3.29354  2.67741  2.69355  4.24690  2.90347  2.73739  3.18146  2.89801  2.37887  2.77519  2.98518  4.58477  3.61503
          0.03023  3.90992  4.63227  0.61958  0.77255  0.48576  0.95510
    113   3.00605  4.97167  3.18456  2.79880  4.36665  3.49167  3.77957  3.79822  0.98821  3.35505  4.31433  3.22168  3.98924  2.96881  2.43829  3.04549  3.25645  3.50384  5.40580  4.22389    113 k - - -
          2.68618  4.42225  2.77519  2.73123  3.46354  2.40513  3.72494  3.29354  2.67741  2.69355  4.24690  2.90347  2.73739  3.18146  2.89801  2.37887  2.77519  2.98518  4.58477  3.61503
          0.03023  3.90992  4.63227  0.61958  0.77255  0.48576  0.95510
    114   1.26577  4.11474  3.38470  3.12121  4.17015  2.91280  4.17972  3.48261  3.16420  3.26246  4.13231  3.27092  3.66064  3.46908  3.45809  1.90094  2.67697  3.00327  5.54942  4.32548    114 a - - -
          2.68618  4.42225  2.77519  2.73123  3.46354  2.40513  3.72494  3.29354  2.67741  2.69355  4.24690  2.90347  2.73739  3.18146  2.89801  2.37887  2.77519  2.98518  4.58477  3.61503
          0.03023  3.90992  4.63227  0.61958  0.77255  0.48576  0.95510
    115   1.28669  4.14012  3.32635  3.09066  4.23545  2.04300  4.18905  3.57289  3.18475  3.32809  4.18934  3.26146  3.66373  3.47473  3.48700  2.39275  2.69990  3.07163  5.58409  4.38024    115 a - - -
          2.68618  4.42225  2.77519  2.73123  3.46354  2.40513  3.72494  3.29354  2.67741  2.69355  4.24690  2.90347  2.73739  3.18146  2.89801  2.37887  2.77519  2.98518  4.58477  3.61503
          0.03023  3.90992  4.63227  0.61958  0.77255  0.48576  0.95510
    116   2.51181  4.81095  2.64912  2.34176  4.14388  3.30065  3.35277  3.57642  2.44007  3.16122  3.97036  2.54049  3.26602  2.77247  2.91029  2.20375  2.61540  3.21978  5.38389  4.03112    116 s - - -
          2.68618  4.42225  2.77519  2.73123  3.46354  2.40513  3.72494  3.29354  2.67741  2.69355  4.24690  2.90347  2.73739  3.18146  2.89801  2.37887  2.77519  2.98518  4.58477  3.61503
          0.03023  3.90992  4.63227  0.61958  0.77255  0.48576  0.95510
    117   2.83756  4.36961  4.17723  3.84134  3.57729  3.76272  4.63654  2.04811  3.70970  2.25771  3.53659  4.02521  4.32102  4.06672  3.91862  3.26847  3.19812  0.97899  5.36811  4.10213    117 v - - -
          2.68618  4.42225  2.77519  2.73123  3.46354  2.40513  3.72494  3.29354  2.67741  2.69355  4.24690  2.90347  2.73739  3.18146  2.89801  2.37887  2.77519  2.98518  4.58477  3.61503
          0.03023  3.90992  4.63227  0.61958  0.77255  0.48576  0.95510
    118   2.98342  5.08494  3.35503  2.73731  4.51172  3.59981  3.58950  3.87321  1.30807  3.33993  4.21545  3.14746  3.98463  2.73037  1.77760  2.98668  3.16245  3.55872  5.40084  4.21881    118 k - - -
          2.68618  4.42225  2.77519  2.73123  3.46354  2.40513  3.72494  3.29354  2.67741  2.69355  4.24690  2.90347  2.73739  3.18146  2.89801  2.37887  2.77519  2.98518  4.58477  3.61503
          0.03023  3.90992  4.63227  0.61958  0.77255  0.48576  0.95510
    119   2.84453  4.46367  3.80588  3.40453  3.28988  3.69972  4.21703  2.51069  3.21939  1.12341  3.29172  3.71151  3.49407  3.61096  3.45772  3.14116  3.14890  2.46036  5.02726  3.76634    119 l - - -
          2.68618  4.42225  2.77519  2.73123  3.46354  2.40513  3.72494  3.29354  2.67741  2.69355  4.24690  2.90347  2.73739  3.18146  2.89801  2.37887  2.77519  2.98518  4.58477  3.61503
          0.03023  3.90992  4.63227  0.61958  0.77255  0.48576  0.95510
    120   3.14079  4.49123  4.65840  4.12045  3.20256  4.40139  4.77468  1.57155  3.97431  1.23665  3.01956  4.39286  4.65080  4.18840  4.15600  3.75565  3.38188  1.83097  5.22120  4.07535    120 l - - -
          2.68618  4.42225  2.77519  2.73123  3.46354  2.40513  3.72494  3.29354  2.67741  2.69355  4.24690  2.90347  2.73739  3.18146  2.89801  2.37887  2.77519  2.98518  4.58477  3.61503
          0.03023  3.90992  4.63227  0.61958  0.77255  0.48576  0.95510
    121   2.98421  5.10335  2.50301  0.97331  4.45421  3.29799  3.88779  3.91553  2.77300  3.52655  4.49873  2.95377  3.90429  3.10254  3.18587  2.96268  3.28866  3.59544  5.61873  4.34076    121 e - - -
          2.68618  4.42225  2.77519  2.73123  3.46354  2.40513  3.72494  3.29354  2.67741  2.69355  4.24690  2.90347  2.73739  3.18146  2.89801  2.37887  2.77519  2.98518  4.58477  3.61503
          0.03023  3.90992  4.63227  0.61958  0.77255  0.48576  0.95510
    122   3.07157  4.41111  4.65947  4.14315  3.40183  4.37420  4.85246  1.23387  4.01060  1.80940  3.22159  4.39739  4.66848  4.27272  4.21588  3.74335  3.32860  1.51557  5.37419  4.18107    122 i - - -
          2.68618  4.42225  2.77519  2.73123  3.46354  2.40513  3.72494  3.29354  2.67741  2.69355  4.24690  2.90347  2.73739  3.18146  2.89801  2.37887  2.77519  2.98518  4.58477  3.61503
          0.03959  3.90992  3.97539  0.61958  0.77255  0.48576  0.95510
    123   2.97317  4.98445  3.38636  2.80829  4.38054  3.57275  3.63793  3.77676  1.86073  3.28069  4.18882  3.19707  3.99182  2.79891  1.24702  3.00656  3.17660  3.47903  5.35631  4.17209    123 r - - -
          2.68618  4.42225  2.77519  2.73123  3.46354  2.40513  3.72494  3.29354  2.67741  2.69355  4.24690  2.90347  2.73739  3.18146  2.89801  2.37887  2.77519  2.98518  4.58477  3.61503
          0.03051  3.90084  4.62319  0.61958  0.77255  0.49430  0.94161
    124   3.15852  4.60315  4.38493  3.92615  3.06796  4.20409  4.55883  2.11955  3.67763  0.94971  3.00893  4.20357  4.54089  4.00044  3.86299  3.61926  3.42517  2.22216  5.04636  3.78346    124 l - - -
          2.68618  4.42225  2.77519  2.73123  3.46354  2.40513  3.72494  3.29354  2.67741  2.69355  4.24690  2.90347  2.73739  3.18146  2.89801  2.37887  2.77519  2.98518  4.58477  3.61503
          0.03051  3.90084  4.62319  0.61958  0.77255  0.49430  0.94161
    125   0.97365  4.20593  3.49114  3.28352  4.08038  3.02976  4.30225  3.21012  3.30050  3.09044  4.11899  3.42604  3.77164  3.63902  3.54920  2.55590  2.83521  2.85961  5.50470  4.30805    125 a - - -
          2.68618  4.42225  2.77519  2.73123  3.46354  2.40513  3.72494  3.29354  2.67741  2.69355  4.24690  2.90347  2.73739  3.18146  2.89801  2.37887  2.77519  2.98518  4.58477  3.61503
          0.03051  3.90084  4.62319  0.61958  0.77255  0.49430  0.94161
    126   2.99133  4.53558  4.07975  3.67522  3.21989  3.85519  4.40379  2.39831  3.44179  1.81019  1.32463  3.94925  4.31585  3.82174  3.64381  3.34346  3.29713  2.40774  5.06457  3.82890    126 m - - -
          2.68618  4.42225  2.77519  2.73123  3.46354  2.40513  3.72494  3.29354  2.67741  2.69355  4.24690  2.90347  2.73739  3.18146  2.89801  2.37887  2.77519  2.98518  4.58477  3.61503
          0.03051  3.90084  4.62319  0.61958  0.77255  0.49430  0.94161
    127   0.97365  4.20593  3.49114  3.28352  4.08038  3.02976  4.30225  3.21012  3.30050  3.09044  4.11899  3.42604  3.77164  3.63902  3.54920  2.55590  2.83521  2.85961  5.50470  4.30805    127 a - - -
          2.68618  4.42225  2.77519  2.73123  3.46354  2.40513  3.72494  3.29354  2.67741  2.69355  4.24690  2.90347  2.73739  3.18146  2.89801  2.37887  2.77519  2.98518  4.58477  3.61503
          0.03051  3.90084  4.62319  0.61958  0.77255  0.49430  0.94161
    128   3.17494  4.58802  4.49781  3.95880  3.04296  4.31326  4.60449  2.17369  3.75626  1.03604  2.26151  4.26073  4.56585  4.00014  3.93951  3.66547  3.40941  2.26842  5.06593  3.92090    128 l - - -
          2.68618  4.42225  2.77519  2.73123  3.46354  2.40513  3.72494  3.29354  2.67741  2.69355  4.24690  2.90347  2.73739  3.18146  2.89801  2.37887  2.77519  2.98518  4.58477  3.61503
          0.03051  3.90084  4.62319  0.61958  0.77255  0.49430  0.94161
    129   2.69991  4.47278  3.37952  3.28240  4.42464  0.68665  4.40115  4.03096  3.46755  3.68159  4.65740  3.54376  3.86483  3.78943  3.70069  2.87260  3.18335  3.55379  5.51251  4.52742    129 G - - -
          2.68618  4.42225  2.77519  2.73123  3.46354  2.40513  3.72494  3.29354  2.67741  2.69355  4.24690  2.90347  2.73739  3.18146  2.89801  2.37887  2.77519  2.98518  4.58477  3.61503
          0.03051  3.90084  4.62319  0.61958  0.77255  0.49430  0.94161
    130   2.69991  4.47278  3.37952  3.28240  4.42464  0.68665  4.40115  4.03096  3.46755  3.68159  4.65740  3.54376  3.86483  3.78943  3.70069  2.87260  3.18335  3.55379  5.51251  4.52742    130 G - - -
          2.68618  4.42225  2.77519  2.73123  3.46354  2.40513  3.72494  3.29354  2.67741  2.69355  4.24690  2.90347  2.73739  3.18146  2.89801  2.37887  2.77519  2.98518  4.58477  3.61503
          0.03051  3.90084  4.62319  0.61958  0.77255  0.49430  0.94161
    131   2.99772  4.96302  3.17562  2.79153  4.35593  3.48434  3.77445  3.78693  1.00014  3.34572  4.30547  3.21482  3.98253  2.96419  2.43643  3.03774  3.24878  3.49305  5.39879  4.21556    131 k - - -
          2.68618  4.42225  2.77519  2.73123  3.46354  2.40513  3.72494  3.29354  2.67741  2.69355  4.24690  2.90347  2.73739  3.18146  2.89801  2.37887  2.77519  2.98518  4.58477  3.61503
          0.03051  3.90084  4.62319  0.61958  0.77255  0.49430  0.94161
    132   1.15866  4.13376  3.34751  3.11734  4.20890  2.38949  4.19995  3.51792  3.19670  3.29851  4.17398  3.27756  3.66840  3.49460  3.48754  2.40155  2.70510  3.03552  5.56585  4.36539    132 a - - -
          2.68618  4.42225  2.77519  2.73123  3.46354  2.40513  3.72494  3.29354  2.67741  2.69355  4.24690  2.90347  2.73739  3.18146  2.89801  2.37887  2.77519  2.98518  4.58477  3.61503
          0.03051  3.90084  4.62319  0.61958  0.77255  0.49430  0.94161
    133   3.13912  4.54453  4.42685  3.92287  1.50705  4.20059  4.11399  2.36679  3.77494  1.61334  2.80705  4.09768  4.49176  3.94315  3.93794  3.53931  3.37501  2.41422  4.43489  2.92116    133 f - - -
          2.68618  4.42225  2.77519  2.73123  3.46354  2.40513  3.72494  3.29354  2.67741  2.69355  4.24690  2.90347  2.73739  3.18146  2.89801  2.37887  2.77519  2.98518  4.58477  3.61503
          0.03051  3.90084  4.62319  0.61958  0.77255  0.49430  0.94161
    134   2.29037  4.24372  3.99784  3.61529  3.67079  3.55074  4.47755  2.10999  3.51842  2.38772  3.56387  3.79339  4.14300  3.85025  3.76429  2.98200  2.99310  1.20855  5.38705  4.15422    134 v - - -
          2.68618  4.42225  2.77519  2.73123  3.46354  2.40513  3.72494  3.29354  2.67741  2.69355  4.24690  2.90347  2.73739  3.18146  2.89801  2.37887  2.77519  2.98518  4.58477  3.61503
          0.03051  3.90084  4.62319  0.61958  0.77255  0.49430  0.94161
    135   2.47598  4.29233  3.34375  2.82969  3.53193  3.34621  3.78631  2.95955  2.72558  2.66423  3.55652  3.20463  3.82840  3.09075  3.06517  2.42579  1.87827  2.69543  4.09002  3.67784    135 t - - -
          2.68618  4.42225  2.77519  2.73123  3.46354  2.40513  3.72494  3.29354  2.67741  2.69355  4.24690  2.90347  2.73739  3.18146  2.89801  2.37887  2.77519  2.98518  4.58477  3.61503
          0.03051  3.90084  4.62319  0.61958  0.77255  0.49430  0.94161
    136   2.89591  4.33735  4.23700  3.67529  2.41163  4.00455  4.21235  2.30786  3.55198  1.50355  2.11825  3.93220  4.30315  3.75366  3.74493  3.31098  3.12295  2.31731  4.73862  3.49136    136 l - - -
          2.68618  4.42225  2.77519  2.73123  3.46354  2.40513  3.72494  3.29354  2.67741  2.69355  4.24690  2.90347  2.73739  3.18146  2.89801  2.37887  2.77519  2.98518  4.58477  3.61503
          0.03051  3.90084  4.62319  0.61958  0.77255  0.49430  0.94161
    137   2.38300  4.24670  3.35967  3.02882  3.85430  3.12909  4.03492  3.06019  2.92364  2.89186  3.87408  3.28693  3.78505  3.33217  3.21069  2.57179  1.37919  2.75582  5.27569  4.02704    137 t - - -
          2.68618  4.42225  2.77519  2.73123  3.46354  2.40513  3.72494  3.29354  2.67741  2.69355  4.24690  2.90347  2.73739  3.18146  2.89801  2.37887  2.77519  2.98518  4.58477  3.61503
          0.03051  3.90084  4.62319  0.61958  0.77255  0.49430  0.94161
    138   2.69991  4.47278  3.37952  3.28240  4.42464  0.68665  4.40115  4.03096  3.46755  3.68159  4.65740  3.54376  3.86483  3.78943  3.70069  2.87260  3.18335  3.55379  5.51251  4.52742    138 G - - -
          2.68618  4.42225  2.77519  2.73123  3.46354  2.40513  3.72494  3.29354  2.67741  2.69355  4.24690  2.90347  2.73739  3.18146  2.89801  2.37887  2.77519  2.98518  4.58477  3.61503
          0.03051  3.90084  4.62319  0.61958  0.77255  0.49430  0.94161
    139   2.21137  4.16695  3.23768  2.97313  4.22544  2.71648  4.09653  3.62288  3.03990  3.32718  4.16512  3.19182  3.65231  3.35645  3.36247  1.31378  2.36278  3.10789  5.56322  4.32754    139 s - - -
          2.68618  4.42225  2.77519  2.73123  3.46354  2.40513  3.72494  3.29354  2.67741  2.69355  4.24690  2.90347  2.73739  3.18146  2.89801  2.37887  2.77519  2.98518  4.58477  3.61503
          0.03051  3.90084  4.62319  0.61958  0.77255  0.49430  0.94161
    140   2.94911  4.36808  4.44979  3.97964  3.49185  4.12558  4.74489  1.70173  3.83950  2.05861  3.35220  4.21502  4.53105  4.15454  4.06709  3.52195  3.24240  1.09228  5.39204  4.14888    140 v - - -
          2.68618  4.42225  2.77519  2.73123  3.46354  2.40513  3.72494  3.29354  2.67741  2.69355  4.24690  2.90347  2.73739  3.18146  2.89801  2.37887  2.77519  2.98518  4.58477  3.61503
          0.03051  3.90084  4.62319  0.61958  0.77255  0.49430  0.94161
    141   0.97365  4.20593  3.49114  3.28352  4.08038  3.02976  4.30225  3.21012  3.30050  3.09044  4.11899  3.42604  3.77164  3.63902  3.54920  2.55590  2.83521  2.85961  5.50470  4.30805    141 a - - -
          2.68618  4.42225  2.77519  2.73123  3.46354  2.40513  3.72494  3.29354  2.67741  2.69355  4.24690  2.90347  2.73739  3.18146  2.89801  2.37887  2.77519  2.98518  4.58477  3.61503
          0.03051  3.90084  4.62319  0.61958  0.77255  0.49430  0.94161
    142   1.34213  4.45014  2.52882  2.64154  4.13509  3.10679  3.94172  3.40500  2.89731  3.19152  4.09291  3.05162  3.75900  3.17659  3.30254  2.57842  2.85507  3.03830  5.48896  4.19367    142 a - - -
          2.68618  4.42225  2.77519  2.73123  3.46354  2.40513  3.72494  3.29354  2.67741  2.69355  4.24690  2.90347  2.73739  3.18146  2.89801  2.37887  2.77519  2.98518  4.58477  3.61503
          0.03051  3.90084  4.62319  0.61958  0.77255  0.49430  0.94161
    143   2.27373  3.68932  4.13817  3.61608  3.51907  3.71441  4.36889  1.93907  3.51618  2.31556  3.41382  3.83049  4.19388  3.79551  3.76475  3.07331  2.96240  1.37646  5.17824  3.96847    143 v - - -
          2.68618  4.42225  2.77519  2.73123  3.46354  2.40513  3.72494  3.29354  2.67741  2.69355  4.24690  2.90347  2.73739  3.18146  2.89801  2.37887  2.77519  2.98518  4.58477  3.61503
          0.03051  3.90084  4.62319  0.61958  0.77255  0.49430  0.94161
    144   2.77801  5.08845  2.43996  1.46494  4.40186  3.27742  3.67673  3.82403  2.47133  3.38972  4.25046  2.79593  3.81745  2.61891  2.90013  2.74432  2.82907  3.47146  5.59587  4.21618    144 e - - -
          2.68618  4.42225  2.77519  2.73123  3.46354  2.40513  3.72494  3.29354  2.67741  2.69355  4.24690  2.90347  2.73739  3.18146  2.89801  2.37887  2.77519  2.98518  4.58477  3.61503
          0.03051  3.90084  4.62319  0.61958  0.77255  0.49430  0.94161
    145   2.09884  4.17490  3.42868  3.14030  4.03470  3.03087  4.17224  3.09467  3.10481  3.00404  3.98011  3.32654  3.74485  3.46324  3.38672  2.49206  1.35915  2.75134  5.47870  4.25374    145 t - - -
          2.68618  4.42225  2.77519  2.73123  3.46354  2.40513  3.72494  3.29354  2.67741  2.69355  4.24690  2.90347  2.73739  3.18146  2.89801  2.37887  2.77519  2.98518  4.58477  3.61503
          0.04413  3.90084  3.77467  0.61958  0.77255  0.49430  0.94161
    146   0.99214  4.19934  3.47775  3.26954  4.06725  3.02352  4.28983  3.19501  3.28618  3.07594  4.10595  3.41540  3.76415  3.62592  3.53578  2.54943  2.82783  2.84678  5.49288  4.29477    146 a - - -
          2.68618  4.42225  2.77519  2.73123  3.46354  2.40513  3.72494  3.29354  2.67741  2.69355  4.24690  2.90347  2.73739  3.18146  2.89801  2.37887  2.77519  2.98518  4.58477  3.61503
          0.03092  3.88763  4.60998  0.61958  0.77255  0.50645  0.92290
    147   2.35357  4.26959  4.12268  3.64209  3.56779  3.78998  4.47147  1.87725  3.53541  2.25161  3.43373  3.88658  4.27151  3.85074  3.79788  3.16703  3.04818  1.28277  5.31140  4.08922    147 v - - -
          2.68618  4.42225  2.77519  2.73123  3.46354  2.40513  3.72494  3.29354  2.67741  2.69355  4.24690  2.90347  2.73739  3.18146  2.89801  2.37887  2.77519  2.98518  4.58477  3.61503
          0.03092  3.88763  4.60998  0.61958  0.77255  0.50645  0.92290
    148   1.95443  4.61629  2.80893  2.36435  3.95276  3.29921  3.67550  3.34474  2.52279  2.99026  3.63159  2.76229  3.77477  2.86170  2.95832  2.38535  2.80863  3.02525  5.26139  3.95091    148 a - - -
          2.68618  4.42225  2.77519  2.73123  3.46354  2.40513  3.72494  3.29354  2.67741  2.69355  4.24690  2.90347  2.73739  3.18146  2.89801  2.37887  2.77519  2.98518  4.58477  3.61503
          0.03092  3.88763  4.60998  0.61958  0.77255  0.50645  0.92290
    149   1.28326  4.15104  3.62228  3.28599  3.87920  3.09895  4.24069  2.79109  3.22697  2.77833  3.82984  3.43259  3.79954  3.55975  3.49913  2.54767  2.76824  2.26533  5.41330  4.17966    149 a - - -
          2.68618  4.42225  2.77519  2.73123  3.46354  2.40513  3.72494  3.29354  2.67741  2.69355  4.24690  2.90347  2.73739  3.18146  2.89801  2.37887  2.77519  2.98518  4.58477  3.61503
          0.03092  3.88763  4.60998  0.61958  0.77255  0.50645  0.92290
    150   1.85724  4.17316  3.20566  3.02077  4.27500  1.38682  4.17600  3.63347  3.16517  3.37930  4.25064  3.22561  3.66345  3.45932  3.47020  2.41032  2.72791  3.12261  5.60653  4.39785    150 g - - -
          2.68618  4.42225  2.77519  2.73123  3.46354  2.40513  3.72494  3.29354  2.67741  2.69355  4.24690  2.90347  2.73739  3.18146  2.89801  2.37887  2.77519  2.98518  4.58477  3.61503
          0.03092  3.88763  4.60998  0.61958  0.77255  0.50645  0.92290
    151   0.99214  4.19934  3.47775  3.26954  4.06725  3.02352  4.28983  3.19501  3.28618  3.07594  4.10595  3.41540  3.76415  3.62592  3.53578  2.54943  2.82783  2.84678  5.49288  4.29477    151 a - - -
          2.68618  4.42225  2.77519  2.73123  3.46354  2.40513  3.72494  3.29354  2.67741  2.69355  4.24690  2.90347  2.73739  3.18146  2.89801  2.37887  2.77519  2.98518  4.58477  3.61503
          0.03092  3.88763  4.60998  0.61958  0.77255  0.50645  0.92290
    152   1.60228  4.36474  3.19766  2.65230  3.31494  3.31256  3.87234  2.90163  2.80736  2.70743  3.66850  3.19229  3.84779  3.14991  3.16747  2.67668  2.82624  2.65118  5.13026  3.83832    152 a - - -
          2.68618  4.42225  2.77519  2.73123  3.46354  2.40513  3.72494  3.29354  2.67741  2.69355  4.24690  2.90347  2.73739  3.18146  2.89801  2.37887  2.77519  2.98518  4.58477  3.61503
          0.03092  3.88763  4.60998  0.61958  0.77255  0.50645  0.92290
    153   2.34500  4.29391  3.34578  2.82274  3.57303  3.38157  3.79830  2.85653  2.72805  2.62536  3.40788  3.01743  3.84599  3.08798  2.92014  2.49564  2.76908  1.98225  4.99393  3.75081    153 v - - -
          2.68618  4.42225  2.77519  2.73123  3.46354  2.40513  3.72494  3.29354  2.67741  2.69355  4.24690  2.90347  2.73739  3.18146  2.89801  2.37887  2.77519  2.98518  4.58477  3.61503
          0.03092  3.88763  4.60998  0.61958  0.77255  0.50645  0.92290
    154   1.58049  4.17671  3.74278  3.35159  3.75411  3.26146  4.26719  2.48132  3.28006  2.59161  3.67382  3.52983  3.90890  3.60286  3.55554  2.68681  2.82867  1.77628  5.34186  4.11541    154 a - - -
          2.68618  4.42225  2.77519  2.73123  3.46354  2.40513  3.72494  3.29354  2.67741  2.69355  4.24690  2.90347  2.73739  3.18146  2.89801  2.37887  2.77519  2.98518  4.58477  3.61503
          0.03092  3.88763  4.60998  0.61958  0.77255  0.50645  0.92290
    155   1.87046  4.17507  3.20282  3.01982  4.27616  1.37654  4.17654  3.63545  3.16562  3.38119  4.25336  3.22562  3.66435  3.46015  3.47038  2.41218  2.73005  3.12471  5.60709  4.39847    155 g - - -
          2.68618  4.42225  2.77519  2.73123  3.46354  2.40513  3.72494  3.29354  2.67741  2.69355  4.24690  2.90347  2.73739  3.18146  2.89801  2.37887  2.77519  2.98518  4.58477  3.61503
          0.03092  3.88763  4.60998  0.61958  0.77255  0.50645  0.92290
    156   2.70691  4.85717  3.10259  2.36606  4.14044  3.47189  3.57828  3.51819  1.67715  2.93797  3.57525  3.00260  3.85413  2.72714  2.34721  2.73584  2.91732  3.20976  5.28965  4.01491    156 k - - -
          2.68618  4.42225  2.77519  2.73123  3.46354  2.40513  3.72494  3.29354  2.67741  2.69355  4.24690  2.90347  2.73739  3.18146  2.89801  2.37887  2.77519  2.98518  4.58477  3.61503
          0.03092  3.88763  4.60998  0.61958  0.77255  0.50645  0.92290
    157   2.95495  5.04535  3.27940  2.71200  4.45488  3.56314  3.59797  3.82982  1.26103  3.31487  4.19741  3.12853  3.96649  2.74490  1.94699  2.96417  3.14629  3.51765  5.38775  4.19391    157 k - - -
          2.68618  4.42225  2.77519  2.73123  3.46354  2.40513  3.72494  3.29354  2.67741  2.69355  4.24690  2.90347  2.73739  3.18146  2.89801  2.37887  2.77519  2.98518  4.58477  3.61503
          0.03092  3.88763  4.60998  0.61958  0.77255  0.50645  0.92290
    158   2.68342  4.45756  3.36032  3.26154  4.40396  0.70610  4.38107  4.00710  3.44490  3.65937  4.63509  3.52457  3.84919  3.76783  3.67945  2.85574  3.16583  3.53248  5.49528  4.50630    158 g - - -
          2.68618  4.42225  2.77519  2.73123  3.46354  2.40513  3.72494  3.29354  2.67741  2.69355  4.24690  2.90347  2.73739  3.18146  2.89801  2.37887  2.77519  2.98518  4.58477  3.61503
          0.03092  3.88763  4.60998  0.61958  0.77255  0.50645  0.92290
    159   3.16752  4.60075  4.43266  3.92172  3.05040  4.26314  4.57104  2.17057  3.67996  0.96493  2.70753  4.21957  4.55076  3.97610  3.86920  3.63923  3.41507  2.24636  5.05741  3.85580    159 l - - -
          2.68618  4.42225  2.77519  2.73123  3.46354  2.40513  3.72494  3.29354  2.67741  2.69355  4.24690  2.90347  2.73739  3.18146  2.89801  2.37887  2.77519  2.98518  4.58477  3.61503
          0.03092  3.88763  4.60998  0.61958  0.77255  0.50645  0.92290
    160   3.17209  4.62977  4.21388  3.85363  3.14120  4.00151  4.50460  2.34588  3.62123  0.85676  3.15910  4.12765  4.43414  3.98594  3.79489  3.57388  3.46559  2.38718  5.02617  3.75304    160 l - - -
          2.68618  4.42225  2.77519  2.73123  3.46354  2.40513  3.72494  3.29354  2.67741  2.69355  4.24690  2.90347  2.73739  3.18146  2.89801  2.37887  2.77519  2.98518  4.58477  3.61503
          0.03092  3.88763  4.60998  0.61958  0.77255  0.50645  0.92290
    161   2.81998  4.35820  4.14642  3.80984  3.56097  3.73971  4.60888  2.04901  3.67786  2.24525  3.52364  3.99729  4.29925  4.03649  3.88893  3.24406  3.18108  1.00599  5.34803  4.08066    161 v - - -
          2.68618  4.42225  2.77519  2.73123  3.46354  2.40513  3.72494  3.29354  2.67741  2.69355  4.24690  2.90347  2.73739  3.18146  2.89801  2.37887  2.77519  2.98518  4.58477  3.61503
          0.03092  3.88763  4.60998  0.61958  0.77255  0.50645  0.92290
    162   2.76724  5.17633  2.35019  1.58436  4.44305  3.27446  3.29744  3.92528  2.44475  3.44793  4.27032  2.75010  3.79429  2.42632  2.90794  2.71072  3.01811  3.54616  5.60854  4.20094    162 e - - -
          2.68618  4.42225  2.77519  2.73123  3.46354  2.40513  3.72494  3.29354  2.67741  2.69355  4.24690  2.90347  2.73739  3.18146  2.89801  2.37887  2.77519  2.98518  4.58477  3.61503
          0.03092  3.88763  4.60998  0.61958  0.77255  0.50645  0.92290
    163   2.94330  5.01509  3.20773  2.70361  4.41101  3.52977  3.62757  3.80429  1.20409  3.30892  4.20568  3.12514  3.96023  2.78336  2.10463  2.95941  3.15146  3.49474  5.38878  4.18356    163 k - - -
          2.68618  4.42225  2.77519  2.73123  3.46354  2.40513  3.72494  3.29354  2.67741  2.69355  4.24690  2.90347  2.73739  3.18146  2.89801  2.37887  2.77519  2.98518  4.58477  3.61503
          0.03092  3.88763  4.60998  0.61958  0.77255  0.50645  0.92290
    164   2.81467  4.30381  4.24062  3.76019  3.54668  3.92009  4.56949  1.80355  3.62890  2.17773  3.40239  4.00470  4.37074  3.95524  3.87800  3.30087  2.87708  1.18023  5.34892  4.12410    164 v - - -
          2.68618  4.42225  2.77519  2.73123  3.46354  2.40513  3.72494  3.29354  2.67741  2.69355  4.24690  2.90347  2.73739  3.18146  2.89801  2.37887  2.77519  2.98518  4.58477  3.61503
          0.03092  3.88763  4.60998  0.61958  0.77255  0.50645  0.92290
    165   2.81998  4.35820  4.14642  3.80984  3.56097  3.73971  4.60888  2.04901  3.67786  2.24525  3.52364  3.99729  4.29925  4.03649  3.88893  3.24406  3.18108  1.00599  5.34803  4.08066    165 v - - -
          2.68618  4.42225  2.77519  2.73123  3.46354  2.40513  3.72494  3.29354  2.67741  2.69355  4.24690  2.90347  2.73739  3.18146  2.89801  2.37887  2.77519  2.98518  4.58477  3.61503
          0.03092  3.88763  4.60998  0.61958  0.77255  0.50645  0.92290
    166   3.04286  4.45717  4.35751  3.97374  3.38423  4.08312  4.69893  1.05934  3.80218  1.96698  3.31704  4.21695  4.51273  4.14881  3.99700  3.57975  3.34170  1.84600  5.27831  4.01803    166 i - - -
          2.68618  4.42225  2.77519  2.73123  3.46354  2.40513  3.72494  3.29354  2.67741  2.69355  4.24690  2.90347  2.73739  3.18146  2.89801  2.37887  2.77519  2.98518  4.58477  3.61503
          0.03092  3.88763  4.60998  0.61958  0.77255  0.50645  0.92290
    167   2.35020  4.35805  3.17819  2.98276  4.11480  3.07865  4.12320  3.50223  3.03932  3.20000  4.18973  3.27492  1.23510  3.41708  3.33198  2.62191  2.90968  3.12321  5.45583  4.23513    167 p - - -
          2.68618  4.42225  2.77519  2.73123  3.46354  2.40513  3.72494  3.29354  2.67741  2.69355  4.24690  2.90347  2.73739  3.18146  2.89801  2.37887  2.77519  2.98518  4.58477  3.61503
          0.03092  3.88763  4.60998  0.61958  0.77255  0.50645  0.92290
    168   2.78730  4.95747  2.85167  2.48253  4.25885  3.39904  3.62780  3.74356  2.18278  3.27566  4.13695  2.80306  3.86889  1.68893  2.34821  2.79478  3.02755  3.40803  5.39205  4.08398    168 q - - -
          2.68618  4.42225  2.77519  2.73123  3.46354  2.40513  3.72494  3.29354  2.67741  2.69355  4.24690  2.90347  2.73739  3.18146  2.89801  2.37887  2.77519  2.98518  4.58477  3.61503
          0.03092  3.88763  4.60998  0.61958  0.77255  0.50645  0.92290
    169   2.77112  4.52616  3.37989  3.22095  4.21517  3.21280  4.29732  3.76429  3.27952  3.38956  4.43993  3.52623  0.79993  3.66783  3.52349  2.93904  3.21383  3.40796  5.39776  4.33598    169 p - - -
          2.68618  4.42225  2.77519  2.73123  3.46354  2.40513  3.72494  3.29354  2.67741  2.69355  4.24690  2.90347  2.73739  3.18146  2.89801  2.37887  2.77519  2.98518  4.58477  3.61503
          0.03092  3.88763  4.60998  0.61958  0.77255  0.50645  0.92290
    170   2.83829  4.80272  3.35664  2.85106  4.17836  3.45350  3.71244  3.66557  2.11151  3.21951  4.15709  3.21797  3.94568  2.90392  1.23292  2.81730  3.10928  3.35740  5.30443  4.06494    170 r - - -
          2.68618  4.42225  2.77519  2.73123  3.46354  2.40513  3.72494  3.29354  2.67741  2.69355  4.24690  2.90347  2.73739  3.18146  2.89801  2.37887  2.77519  2.98518  4.58477  3.61503
          0.03092  3.88763  4.60998  0.61958  0.77255  0.50645  0.92290
    171   2.71278  4.93318  2.83139  2.41990  4.26874  3.38075  3.60713  3.68695  1.95896  3.23335  4.06773  2.92209  2.62993  2.26602  2.57138  2.71789  2.94901  3.34458  5.40603  4.09782    171 k - - -
          2.68618  4.42225  2.77519  2.73123  3.46354  2.40513  3.72494  3.29354  2.67741  2.69355  4.24690  2.90347  2.73739  3.18146  2.89801  2.37887  2.77519  2.98518  4.58477  3.61503
          0.03092  3.88763  4.60998  0.61958  0.77255  0.50645  0.92290
    172   2.96499  5.07960  2.49350  1.00402  4.42767  3.28360  3.87147  3.88456  2.75388  3.49916  4.47233  2.94102  3.88884  3.08669  3.16444  2.94573  3.26928  3.56677  5.59637  4.31841    172 e - - -
          2.68618  4.42225  2.77519  2.73123  3.46354  2.40513  3.72494  3.29354  2.67741  2.69355  4.24690  2.90347  2.73739  3.18146  2.89801  2.37887  2.77519  2.98518  4.58477  3.61503
          0.03092  3.88763  4.60998  0.61958  0.77255  0.50645  0.92290
    173   3.14560  4.59413  4.36441  3.90591  3.06521  4.18799  4.54305  2.11499  3.65756  0.96531  3.00968  4.18474  4.52790  3.98407  3.84530  3.60246  3.41284  2.21424  5.03866  3.77241    173 l - - -
          2.68618  4.42225  2.77519  2.73123  3.46354  2.40513  3.72494  3.29354  2.67741  2.69355  4.24690  2.90347  2.73739  3.18146  2.89801  2.37887  2.77519  2.98518  4.58477  3.61503
          0.03092  3.88763  4.60998  0.61958  0.77255  0.50645  0.92290
    174   3.17209  4.62977  4.21388  3.85363  3.14120  4.00151  4.50460  2.34588  3.62123  0.85676  3.15910  4.12765  4.43414  3.98594  3.79489  3.57388  3.46559  2.38718  5.02617  3.75304    174 l - - -
          2.68618  4.42225  2.77519  2.73123  3.46354  2.40513  3.72494  3.29354  2.67741  2.69355  4.24690  2.90347  2.73739  3.18146  2.89801  2.37887  2.77519  2.98518  4.58477  3.61503
          0.03092  3.88763  4.60998  0.61958  0.77255  0.50645  0.92290
    175   2.67936  4.76320  3.12719  2.60209  4.17889  3.40580  3.63351  3.55688  2.10010  3.13800  3.98641  3.04599  3.85205  2.79534  1.76635  2.44732  2.68664  3.22804  5.32315  4.06954    175 r - - -
          2.68618  4.42225  2.77519  2.73123  3.46354  2.40513  3.72494  3.29354  2.67741  2.69355  4.24690  2.90347  2.73739  3.18146  2.89801  2.37887  2.77519  2.98518  4.58477  3.61503
          0.03092  3.88763  4.60998  0.61958  0.77255  0.50645  0.92290
    176   2.87438  5.26411  2.09891  1.23609  4.56907  3.21041  3.73903  4.04041  2.69229  3.61094  4.48819  2.72203  3.81504  2.91675  3.21178  2.79902  3.16311  3.66271  5.76356  4.33820    176 e - - -
          2.68618  4.42225  2.77519  2.73123  3.46354  2.40513  3.72494  3.29354  2.67741  2.69355  4.24690  2.90347  2.73739  3.18146  2.89801  2.37887  2.77519  2.98518  4.58477  3.61503
          0.03092  3.88763  4.60998  0.61958  0.77255  0.50645  0.92290
    177   3.15191  4.50907  4.63513  4.07607  3.11185  4.39606  4.71178  1.67221  3.93298  1.18936  2.60141  4.36153  4.61768  4.11872  4.10624  3.73331  3.38024  2.03434  5.13971  4.03079    177 l - - -
          2.68618  4.42225  2.77519  2.73123  3.46354  2.40513  3.72494  3.29354  2.67741  2.69355  4.24690  2.90347  2.73739  3.18146  2.89801  2.37887  2.77519  2.98518  4.58477  3.61503
          0.03092  3.88763  4.60998  0.61958  0.77255  0.50645  0.92290
    178   3.08063  4.42931  4.61505  4.08560  3.16962  4.35890  4.74960  1.26613  3.96113  1.66795  3.12333  4.34987  4.63254  4.19280  4.16107  3.71322  3.32804  1.70545  5.23718  4.03094    178 i - - -
          2.68618  4.42225  2.77519  2.73123  3.46354  2.40513  3.72494  3.29354  2.67741  2.69355  4.24690  2.90347  2.73739  3.18146  2.89801  2.37887  2.77519  2.98518  4.58477  3.61503
          0.02092  3.87763        *  0.61958  0.77255  0.00000        *
//
HMMER3/f [3.1b2 | February 2015]
NAME  Tsp_rosa.EUT1
LENG  217
ALPH  amino
RF    no
MM    no
CONS  yes
CS    no
MAP   yes
DATE  Fri Nov 20 00:28:22 2020
NSEQ  273
EFFN  0.878952
CKSUM 537699762
STATS LOCAL MSV      -10.6575  0.70439
STATS LOCAL VITERBI  -11.3813  0.70439
STATS LOCAL FORWARD   -5.1283  0.70439
HMM          A        C        D        E        F        G        H        I        K        L        M        N        P        Q        R        S        T        V        W        Y   
            m->m     m->i     m->d     i->m     i->i     d->m     d->d
  COMPO   2.16248  4.22176  2.92389  2.77174  3.42537  2.81539  3.84457  2.79465  2.86871  2.46377  3.59928  3.20449  3.37636  3.22250  3.08467  2.58044  2.83425  2.54091  5.06959  3.51002
          2.68618  4.42225  2.77519  2.73123  3.46354  2.40513  3.72494  3.29354  2.67741  2.69355  4.24690  2.90347  2.73739  3.18146  2.89801  2.37887  2.77519  2.98518  4.58477  3.61503
          0.07519  4.10554  2.88327  0.61958  0.77255  0.00000        *
      1   3.12326  4.64502  4.25174  3.86282  3.30138  3.97393  4.55550  2.49595  3.61972  1.87154  1.06469  4.11647  4.43878  3.99134  3.80269  3.48986  3.43389  2.52265  5.16455  3.94078      1 m - - -
          2.68618  4.42225  2.77519  2.73123  3.46354  2.40513  3.72494  3.29354  2.67741  2.69355  4.24690  2.90347  2.73739  3.18146  2.89801  2.37887  2.77519  2.98518  4.58477  3.61503
          0.02605  4.05641  4.77875  0.61958  0.77255  0.53957  0.87467
      2   1.79913  4.27401  3.32132  3.00462  4.24768  3.03998  4.12256  3.63063  3.05666  3.30813  4.16796  3.25641  1.64665  3.37098  3.40019  2.20975  2.76698  3.15076  5.58782  4.34794      2 p - - -
          2.68618  4.42225  2.77519  2.73123  3.46354  2.40513  3.72494  3.29354  2.67741  2.69355  4.24690  2.90347  2.73739  3.18146  2.89801  2.37887  2.77519  2.98518  4.58477  3.61503
          0.02605  4.05641  4.77875  0.61958  0.77255  0.53957  0.87467
      3   1.67428  4.28100  3.87211  3.33844  3.55360  3.66828  4.19480  1.98747  3.25711  2.40118  3.37255  3.64462  4.12806  3.55956  3.55807  2.99373  2.78559  1.99311  5.14434  3.92892      3 a - - -
          2.68618  4.42225  2.77519  2.73123  3.46354  2.40513  3.72494  3.29354  2.67741  2.69355  4.24690  2.90347  2.73739  3.18146  2.89801  2.37887  2.77519  2.98518  4.58477  3.61503
          0.02605  4.05641  4.77875  0.61958  0.77255  0.53957  0.87467
      4   2.78088  4.35226  3.87487  3.33383  2.92953  3.71941  4.02956  2.55029  3.07974  1.28551  3.23917  3.64640  4.16227  3.48352  3.15053  3.09503  3.02111  2.45092  4.80391  3.50931      4 l - - -
          2.68618  4.42225  2.77519  2.73123  3.46354  2.40513  3.72494  3.29354  2.67741  2.69355  4.24690  2.90347  2.73739  3.18146  2.89801  2.37887  2.77519  2.98518  4.58477  3.61503
          0.02605  4.05641  4.77875  0.61958  0.77255  0.53957  0.87467
      5   3.04985  5.55433  0.98630  2.00204  4.85765  3.25467  3.86720  4.38293  2.94030  3.91791  4.81413  2.74596  3.90778  3.05305  3.54620  2.93179  3.35795  3.96957  6.04935  4.55952      5 d - - -
          2.68618  4.42225  2.77519  2.73123  3.46354  2.40513  3.72494  3.29354  2.67741  2.69355  4.24690  2.90347  2.73739  3.18146  2.89801  2.37887  2.77519  2.98518  4.58477  3.61503
          0.02605  4.05641  4.77875  0.61958  0.77255  0.53647  0.87902
      6   2.59678  4.48584  3.12380  2.54021  3.57664  3.49657  3.72274  2.92790  2.40639  1.90646  3.56133  3.13355  3.70560  2.96547  2.95074  2.73663  2.82749  2.76643  5.03827  3.77316      6 l - - -
          2.68618  4.42225  2.77519  2.73123  3.46354  2.40513  3.72494  3.29354  2.67741  2.69355  4.24690  2.90347  2.73739  3.18146  2.89801  2.37887  2.77519  2.98518  4.58477  3.61503
          0.02601  4.05814  4.78049  0.61958  0.77255  0.53775  0.87721
      7   3.16412  4.50605  4.75628  4.28605  3.45527  4.43276  4.96786  0.98211  4.11108  1.90861  3.30507  4.51147  4.75918  4.40431  4.29745  3.83817  3.43671  1.71495  5.45154  4.22060      7 i - - -
          2.68618  4.42225  2.77519  2.73123  3.46354  2.40513  3.72494  3.29354  2.67741  2.69355  4.24690  2.90347  2.73739  3.18146  2.89801  2.37887  2.77519  2.98518  4.58477  3.61503
          0.02601  4.05814  4.78049  0.61958  0.77255  0.53775  0.87721
      8   2.94833  5.14484  3.30098  2.67828  4.55854  3.60056  3.61395  3.92418  1.77011  3.38782  4.22737  3.12353  3.58475  2.47265  1.45169  2.93887  3.13036  3.58800  5.46734  4.25071      8 r - - -
          2.68618  4.42225  2.77519  2.73123  3.46354  2.40513  3.72494  3.29354  2.67741  2.69355  4.24690  2.90347  2.73739  3.18146  2.89801  2.37887  2.77519  2.98518  4.58477  3.61503
          0.02601  4.05814  4.78049  0.61958  0.77255  0.53775  0.87721
      9   2.03331  4.28487  3.40093  3.09176  4.14970  3.09192  4.16890  3.40060  3.09348  3.17130  4.09779  3.32549  1.39867  3.43662  3.40854  2.53805  2.81121  2.84715  5.55022  4.30808      9 p - - -
          2.68618  4.42225  2.77519  2.73123  3.46354  2.40513  3.72494  3.29354  2.67741  2.69355  4.24690  2.90347  2.73739  3.18146  2.89801  2.37887  2.77519  2.98518  4.58477  3.61503
          0.02601  4.05814  4.78049  0.61958  0.77255  0.53775  0.87721
     10   2.30947  4.42668  3.07730  2.79307  4.28567  3.10707  4.00008  3.71991  2.86797  3.36925  4.20192  2.80996  3.77376  3.21866  3.13812  1.23797  2.78476  3.25241  5.58575  4.30658     10 s - - -
          2.68618  4.42225  2.77519  2.73123  3.46354  2.40513  3.72494  3.29354  2.67741  2.69355  4.24690  2.90347  2.73739  3.18146  2.89801  2.37887  2.77519  2.98518  4.58477  3.61503
          0.02601  4.05814  4.78049  0.61958  0.77255  0.53514  0.88089
     11   2.90733  4.38902  4.37391  3.94992  3.57781  3.97803  4.69298  1.95490  3.77882  2.24741  3.47798  4.14056  4.46287  4.12734  3.99459  3.39748  3.23219  0.94512  5.38945  4.12219     11 v - - -
          2.68618  4.42225  2.77519  2.73123  3.46354  2.40513  3.72494  3.29354  2.67741  2.69355  4.24690  2.90347  2.73739  3.18146  2.89801  2.37887  2.77519  2.98518  4.58477  3.61503
          0.02597  4.05961  4.78195  0.61958  0.77255  0.53623  0.87936
     12   2.58349  3.98057  3.34130  2.77626  3.62537  3.49236  3.76692  2.96093  2.45027  2.36213  3.55864  3.20365  3.90008  3.03011  2.85156  2.73347  1.96964  2.71464  5.02190  3.77296     12 t - - -
          2.68618  4.42225  2.77519  2.73123  3.46354  2.40513  3.72494  3.29354  2.67741  2.69355  4.24690  2.90347  2.73739  3.18146  2.89801  2.37887  2.77519  2.98518  4.58477  3.61503
          0.02597  4.05961  4.78195  0.61958  0.77255  0.53623  0.87936
     13   0.88990  4.20387  3.56350  3.35220  4.24390  3.01735  4.37428  3.44750  3.38009  3.31758  4.25380  3.44514  3.78436  3.69570  3.63425  2.42794  2.80806  3.01280  5.66508  4.43951     13 a - - -
          2.68618  4.42225  2.77519  2.73123  3.46354  2.40513  3.72494  3.29354  2.67741  2.69355  4.24690  2.90347  2.73739  3.18146  2.89801  2.37887  2.77519  2.98518  4.58477  3.61503
          0.02597  4.05961  4.78195  0.61958  0.77255  0.51521  0.90974
     14   2.60131  4.27329  3.92781  3.38992  3.40912  3.70057  4.16986  2.38039  3.26081  2.21817  1.86257  3.67766  4.13624  3.57241  3.53724  3.02360  2.47132  2.03582  5.02795  3.83361     14 m - - -
          2.68618  4.42225  2.77519  2.73123  3.46354  2.40513  3.72494  3.29354  2.67741  2.69355  4.24690  2.90347  2.73739  3.18146  2.89801  2.37887  2.77519  2.98518  4.58477  3.61503
          0.02566  4.07140  4.79375  0.61958  0.77255  0.52373  0.89724
     15   3.24275  5.05920  3.75494  3.22993  4.46488  3.68673  3.98725  4.02423  2.34317  3.50414  4.50294  3.57243  4.18309  3.20103  0.71305  3.31969  3.49735  3.74051  5.46930  4.35317     15 r - - -
          2.68618  4.42225  2.77519  2.73123  3.46354  2.40513  3.72494  3.29354  2.67741  2.69355  4.24690  2.90347  2.73739  3.18146  2.89801  2.37887  2.77519  2.98518  4.58477  3.61503
          0.02566  4.07140  4.79375  0.61958  0.77255  0.52373  0.89724
     16   3.08613  4.46732  4.62892  4.14196  3.45649  4.29992  4.83045  1.90724  3.98418  1.67924  3.32013  4.37145  4.65558  4.27236  4.18340  3.69001  3.36107  1.06975  5.38343  4.15798     16 v - - -
          2.68618  4.42225  2.77519  2.73123  3.46354  2.40513  3.72494  3.29354  2.67741  2.69355  4.24690  2.90347  2.73739  3.18146  2.89801  2.37887  2.77519  2.98518  4.58477  3.61503
          0.02566  4.07140  4.79375  0.61958  0.77255  0.51718  0.90683
     17   3.15989  4.52218  4.69945  4.25859  3.45840  4.37580  4.94075  0.94266  4.06711  1.96988  3.28196  4.47666  4.73501  4.38311  4.25078  3.79995  3.44282  1.78484  5.44079  4.19226     17 i - - -
          2.68618  4.42225  2.77519  2.73123  3.46354  2.40513  3.72494  3.29354  2.67741  2.69355  4.24690  2.90347  2.73739  3.18146  2.89801  2.37887  2.77519  2.98518  4.58477  3.61503
          0.02557  4.07502  4.79737  0.61958  0.77255  0.51983  0.90293
     18   0.94696  4.19733  3.51035  3.26087  4.28568  2.99878  4.30773  3.59452  3.30079  3.37202  4.24349  3.38649  3.40788  3.60456  3.58213  2.36046  2.77168  3.10691  5.66550  4.45409     18 a - - -
          2.68618  4.42225  2.77519  2.73123  3.46354  2.40513  3.72494  3.29354  2.67741  2.69355  4.24690  2.90347  2.73739  3.18146  2.89801  2.37887  2.77519  2.98518  4.58477  3.61503
          0.02557  4.07502  4.79737  0.61958  0.77255  0.51983  0.90293
     19   2.24120  4.35108  3.15028  2.91843  4.35698  3.04536  4.12395  3.80601  3.04803  3.47389  4.30527  2.90021  3.67700  3.36468  3.39860  1.10184  2.82129  3.28512  5.67589  4.40599     19 s - - -
          2.68618  4.42225  2.77519  2.73123  3.46354  2.40513  3.72494  3.29354  2.67741  2.69355  4.24690  2.90347  2.73739  3.18146  2.89801  2.37887  2.77519  2.98518  4.58477  3.61503
          0.02557  4.07502  4.79737  0.61958  0.77255  0.51983  0.90293
     20   2.82369  4.39839  4.55433  4.04175  3.55817  4.23779  4.77605  1.82705  3.91267  1.93535  3.39698  4.28344  4.60023  4.20302  4.13591  3.60238  3.27784  1.04665  5.41866  4.20962     20 v - - -
          2.68618  4.42225  2.77519  2.73123  3.46354  2.40513  3.72494  3.29354  2.67741  2.69355  4.24690  2.90347  2.73739  3.18146  2.89801  2.37887  2.77519  2.98518  4.58477  3.61503
          0.02557  4.07502  4.79737  0.61958  0.77255  0.51983  0.90293
     21   2.64140  5.18470  2.23717  2.24630  4.48333  3.33158  3.13804  3.96115  2.48005  3.47561  4.26410  1.91067  3.81657  2.51227  2.98430  2.62900  2.95795  3.55908  5.63996  4.22244     21 n - - -
          2.68618  4.42225  2.77519  2.73123  3.46354  2.40513  3.72494  3.29354  2.67741  2.69355  4.24690  2.90347  2.73739  3.18146  2.89801  2.37887  2.77519  2.98518  4.58477  3.61503
          0.02557  4.07502  4.79737  0.61958  0.77255  0.51983  0.90293
     22   2.29722  5.13380  1.96804  2.07960  4.43686  3.32923  3.63836  3.90518  2.42508  3.39223  4.20868  2.81054  3.32706  2.65419  2.94571  2.56618  2.93600  3.50595  5.59802  4.18790     22 d - - -
          2.68618  4.42225  2.77519  2.73123  3.46354  2.40513  3.72494  3.29354  2.67741  2.69355  4.24690  2.90347  2.73739  3.18146  2.89801  2.37887  2.77519  2.98518  4.58477  3.61503
          0.02557  4.07502  4.79737  0.61958  0.77255  0.51983  0.90293
     23   2.67526  5.11109  2.02074  2.07496  4.44321  2.10413  3.69735  3.90068  2.56732  3.44929  4.25472  2.78242  3.82312  2.84203  3.08258  2.67455  2.99567  3.20258  5.64253  4.23423     23 d - - -
          2.68618  4.42225  2.77519  2.73123  3.46354  2.40513  3.72494  3.29354  2.67741  2.69355  4.24690  2.90347  2.73739  3.18146  2.89801  2.37887  2.77519  2.98518  4.58477  3.61503
          0.02557  4.07502  4.79737  0.61958  0.77255  0.51983  0.90293
     24   3.11027  4.50164  4.45632  3.94007  1.35762  4.15861  3.94474  2.61490  3.79945  1.87893  2.74520  4.03973  4.46135  3.93136  3.93365  3.47386  3.33474  2.60235  4.24883  2.46365     24 f - - -
          2.68618  4.42225  2.77519  2.73123  3.46354  2.40513  3.72494  3.29354  2.67741  2.69355  4.24690  2.90347  2.73739  3.18146  2.89801  2.37887  2.77519  2.98518  4.58477  3.61503
          0.02557  4.07502  4.79737  0.61958  0.77255  0.51983  0.90293
     25   1.90179  4.17763  3.19342  2.62688  3.77460  3.46730  3.68412  3.11256  2.24609  2.81381  3.42314  3.09635  3.86508  2.91343  2.69483  2.69364  2.82957  2.85016  5.12114  3.84521     25 a - - -
          2.68618  4.42225  2.77519  2.73123  3.46354  2.40513  3.72494  3.29354  2.67741  2.69355  4.24690  2.90347  2.73739  3.18146  2.89801  2.37887  2.77519  2.98518  4.58477  3.61503
          0.02557  4.07502  4.79737  0.61958  0.77255  0.51983  0.90293
     26   2.74339  4.96428  3.16255  2.35302  4.44851  3.50405  3.51052  3.84337  1.87190  3.33623  4.15200  3.04284  3.92077  2.64099  1.63211  2.81565  3.02402  3.49333  5.38293  4.18251     26 r - - -
          2.68618  4.42225  2.77519  2.73123  3.46354  2.40513  3.72494  3.29354  2.67741  2.69355  4.24690  2.90347  2.73739  3.18146  2.89801  2.37887  2.77519  2.98518  4.58477  3.61503
          0.02557  4.07502  4.79737  0.61958  0.77255  0.51983  0.90293
     27   2.71469  5.11427  2.69380  1.55115  4.42295  3.38963  3.64877  3.85899  2.26558  3.33723  4.19582  2.87825  3.84775  2.40267  2.78961  2.72249  2.93987  3.38372  5.55865  4.19314     27 e - - -
          2.68618  4.42225  2.77519  2.73123  3.46354  2.40513  3.72494  3.29354  2.67741  2.69355  4.24690  2.90347  2.73739  3.18146  2.89801  2.37887  2.77519  2.98518  4.58477  3.61503
          0.02557  4.07502  4.79737  0.61958  0.77255  0.51983  0.90293
     28   3.37776  4.71431  4.85773  4.31105  2.55959  4.57834  4.72782  2.26881  4.16663  0.81240  2.74959  4.55515  4.75848  4.26281  4.28518  3.92759  3.59711  2.42497  4.99455  3.75990     28 l - - -
          2.68618  4.42225  2.77519  2.73123  3.46354  2.40513  3.72494  3.29354  2.67741  2.69355  4.24690  2.90347  2.73739  3.18146  2.89801  2.37887  2.77519  2.98518  4.58477  3.61503
          0.02557  4.07502  4.79737  0.61958  0.77255  0.51983  0.90293
     29   2.82999  5.10099  2.86615  2.47733  4.49496  2.91436  3.66724  3.91619  1.37622  3.42275  4.24755  2.74125  3.90798  2.68712  2.55841  2.81467  3.06370  3.54907  5.54905  4.24518     29 k - - -
          2.68618  4.42225  2.77519  2.73123  3.46354  2.40513  3.72494  3.29354  2.67741  2.69355  4.24690  2.90347  2.73739  3.18146  2.89801  2.37887  2.77519  2.98518  4.58477  3.61503
          0.02557  4.07502  4.79737  0.61958  0.77255  0.51983  0.90293
     30   3.29453  4.72670  4.54974  4.13626  3.14466  4.29903  4.73360  2.30470  3.88977  0.75829  3.07170  4.38414  4.65725  4.18880  4.04517  3.76263  3.57547  2.34932  5.15486  3.91534     30 l - - -
          2.68618  4.42225  2.77519  2.73123  3.46354  2.40513  3.72494  3.29354  2.67741  2.69355  4.24690  2.90347  2.73739  3.18146  2.89801  2.37887  2.77519  2.98518  4.58477  3.61503
          0.02557  4.07502  4.79737  0.61958  0.77255  0.51983  0.90293
     31   2.62915  4.95140  2.59769  2.33943  4.26813  3.25289  3.68039  3.69932  2.28494  3.26480  4.09045  2.86214  1.99629  2.77644  2.93869  2.65094  2.87570  3.34442  5.48839  4.13127     31 p - - -
          2.68618  4.42225  2.77519  2.73123  3.46354  2.40513  3.72494  3.29354  2.67741  2.69355  4.24690  2.90347  2.73739  3.18146  2.89801  2.37887  2.77519  2.98518  4.58477  3.61503
          0.02557  4.07502  4.79737  0.61958  0.77255  0.51983  0.90293
     32   2.49822  4.96480  2.58719  2.28085  4.27832  3.35453  3.64925  3.71905  2.26528  3.28106  4.08097  2.87648  2.37103  2.78354  2.92125  2.30083  2.90192  3.35136  5.48436  4.11432     32 k - - -
          2.68618  4.42225  2.77519  2.73123  3.46354  2.40513  3.72494  3.29354  2.67741  2.69355  4.24690  2.90347  2.73739  3.18146  2.89801  2.37887  2.77519  2.98518  4.58477  3.61503
          0.02557  4.07502  4.79737  0.61958  0.77255  0.51983  0.90293
     33   2.67818  5.04035  2.48698  2.23203  4.29461  3.35440  1.76517  3.76805  2.53620  3.34095  4.17362  2.81511  3.85920  2.87460  2.98941  2.62063  3.02253  3.41975  5.53133  4.15270     33 h - - -
          2.68618  4.42225  2.77519  2.73123  3.46354  2.40513  3.72494  3.29354  2.67741  2.69355  4.24690  2.90347  2.73739  3.18146  2.89801  2.37887  2.77519  2.98518  4.58477  3.61503
          0.02557  4.07502  4.79737  0.61958  0.77255  0.51983  0.90293
     34   2.61247  4.28837  3.46076  2.97877  3.39000  3.59545  3.45996  1.79281  2.86640  2.44596  3.30808  3.36106  3.97761  2.89528  3.18172  2.86115  2.84547  2.39140  4.86325  3.62375     34 i - - -
          2.68618  4.42225  2.77519  2.73123  3.46354  2.40513  3.72494  3.29354  2.67741  2.69355  4.24690  2.90347  2.73739  3.18146  2.89801  2.37887  2.77519  2.98518  4.58477  3.61503
          0.02557  4.07502  4.79737  0.61958  0.77255  0.51983  0.90293
     35   2.74251  4.88073  3.12065  2.57500  3.67796  3.49188  3.45433  3.57620  2.25781  3.13785  3.98762  2.65712  3.90312  2.81204  1.62108  2.76350  2.96527  3.26167  5.26464  3.92711     35 r - - -
          2.68618  4.42225  2.77519  2.73123  3.46354  2.40513  3.72494  3.29354  2.67741  2.69355  4.24690  2.90347  2.73739  3.18146  2.89801  2.37887  2.77519  2.98518  4.58477  3.61503
          0.02557  4.07502  4.79737  0.61958  0.77255  0.51983  0.90293
     36   2.24678  2.82068  3.83938  3.47478  4.12030  3.00364  4.34293  3.47380  3.38817  3.25191  4.12763  3.48897  3.75599  3.68469  3.63698  1.05744  2.73810  3.01274  5.53262  4.32073     36 s - - -
          2.68618  4.42225  2.77519  2.73123  3.46354  2.40513  3.72494  3.29354  2.67741  2.69355  4.24690  2.90347  2.73739  3.18146  2.89801  2.37887  2.77519  2.98518  4.58477  3.61503
          0.02557  4.07502  4.79737  0.61958  0.77255  0.51983  0.90293
     37   3.34093  4.66841  4.87069  4.34571  3.16014  4.58595  4.92046  1.76844  4.16257  0.89826  2.98022  4.60679  4.79644  4.34039  4.30010  3.96491  3.57650  2.14501  5.24575  4.11536     37 l - - -
          2.68618  4.42225  2.77519  2.73123  3.46354  2.40513  3.72494  3.29354  2.67741  2.69355  4.24690  2.90347  2.73739  3.18146  2.89801  2.37887  2.77519  2.98518  4.58477  3.61503
          0.02557  4.07502  4.79737  0.61958  0.77255  0.51983  0.90293
     38   2.93653  4.68713  3.65142  3.57888  4.70847  0.47532  4.68237  4.36168  3.78743  3.98892  4.96957  3.81637  4.08446  4.09590  3.99700  3.11498  3.43353  3.85087  5.74561  4.81876     38 G - - -
          2.68618  4.42225  2.77519  2.73123  3.46354  2.40513  3.72494  3.29354  2.67741  2.69355  4.24690  2.90347  2.73739  3.18146  2.89801  2.37887  2.77519  2.98518  4.58477  3.61503
          0.02557  4.07502  4.79737  0.61958  0.77255  0.51983  0.90293
     39   3.35365  4.68427  4.88580  4.32106  3.10923  4.60786  4.90363  2.03426  4.16734  0.84859  2.55948  4.60166  4.77958  4.29403  4.30029  3.95617  3.57461  2.23149  5.21551  4.15480     39 l - - -
          2.68618  4.42225  2.77519  2.73123  3.46354  2.40513  3.72494  3.29354  2.67741  2.69355  4.24690  2.90347  2.73739  3.18146  2.89801  2.37887  2.77519  2.98518  4.58477  3.61503
          0.02557  4.07502  4.79737  0.61958  0.77255  0.51983  0.90293
     40   3.23282  4.54005  4.88279  4.34239  2.98999  4.54606  4.87420  1.15982  4.21719  1.50251  3.07032  4.56831  4.76943  4.37277  4.35935  3.90223  3.46797  1.93172  5.23121  4.03898     40 i - - -
          2.68618  4.42225  2.77519  2.73123  3.46354  2.40513  3.72494  3.29354  2.67741  2.69355  4.24690  2.90347  2.73739  3.18146  2.89801  2.37887  2.77519  2.98518  4.58477  3.61503
          0.02557  4.07502  4.79737  0.61958  0.77255  0.51983  0.90293
     41   2.27036  3.85997  3.68737  3.28536  4.12245  3.03790  4.23151  3.42524  3.21169  3.20170  4.06677  3.40664  3.75774  3.52838  3.50275  1.96213  1.27506  2.98778  5.51397  4.30451     41 t - - -
          2.68618  4.42225  2.77519  2.73123  3.46354  2.40513  3.72494  3.29354  2.67741  2.69355  4.24690  2.90347  2.73739  3.18146  2.89801  2.37887  2.77519  2.98518  4.58477  3.61503
          0.02557  4.07502  4.79737  0.61958  0.77255  0.51983  0.90293
     42   1.01909  4.17450  3.67222  3.35037  4.14408  3.04398  4.31376  3.30274  3.31947  3.18656  4.10055  3.44717  3.78314  3.62665  3.59226  2.32460  2.76808  2.66535  5.57416  4.35966     42 a - - -
          2.68618  4.42225  2.77519  2.73123  3.46354  2.40513  3.72494  3.29354  2.67741  2.69355  4.24690  2.90347  2.73739  3.18146  2.89801  2.37887  2.77519  2.98518  4.58477  3.61503
          0.02557  4.07502  4.79737  0.61958  0.77255  0.51983  0.90293
     43   3.22000  5.36470  0.66591  2.48446  4.77193  3.37567  4.12676  4.40895  3.25185  3.98287  4.96996  3.04930  4.04315  3.36942  3.79213  3.16260  3.56445  4.02800  5.89979  4.61724     43 D - - -
          2.68618  4.42225  2.77519  2.73123  3.46354  2.40513  3.72494  3.29354  2.67741  2.69355  4.24690  2.90347  2.73739  3.18146  2.89801  2.37887  2.77519  2.98518  4.58477  3.61503
          0.02557  4.07502  4.79737  0.61958  0.77255  0.51983  0.90293
     44   2.17631  2.95838  3.80522  3.41606  4.05959  3.00917  4.30293  3.42833  3.33935  3.20756  4.07761  3.46055  3.75017  3.63147  3.60429  1.10403  2.72323  2.97966  5.51420  4.30676     44 s - - -
          2.68618  4.42225  2.77519  2.73123  3.46354  2.40513  3.72494  3.29354  2.67741  2.69355  4.24690  2.90347  2.73739  3.18146  2.89801  2.37887  2.77519  2.98518  4.58477  3.61503
          0.02557  4.07502  4.79737  0.61958  0.77255  0.51983  0.90293
     45   3.22000  5.36470  0.66591  2.48446  4.77193  3.37567  4.12676  4.40895  3.25185  3.98287  4.96996  3.04930  4.04315  3.36942  3.79213  3.16260  3.56445  4.02800  5.89979  4.61724     45 D - - -
          2.68618  4.42225  2.77519  2.73123  3.46354  2.40513  3.72494  3.29354  2.67741  2.69355  4.24690  2.90347  2.73739  3.18146  2.89801  2.37887  2.77519  2.98518  4.58477  3.61503
          0.02557  4.07502  4.79737  0.61958  0.77255  0.51983  0.90293
     46   3.22000  5.36470  0.66591  2.48446  4.77193  3.37567  4.12676  4.40895  3.25185  3.98287  4.96996  3.04930  4.04315  3.36942  3.79213  3.16260  3.56445  4.02800  5.89979  4.61724     46 D - - -
          2.68618  4.42225  2.77519  2.73123  3.46354  2.40513  3.72494  3.29354  2.67741  2.69355  4.24690  2.90347  2.73739  3.18146  2.89801  2.37887  2.77519  2.98518  4.58477  3.61503
          0.02557  4.07502  4.79737  0.61958  0.77255  0.48907  0.94983
     47   2.96225  4.39770  4.46888  3.96655  3.54609  4.12616  4.69756  1.90987  3.81199  2.16304  3.20413  4.19765  4.33040  4.12313  4.03453  3.49879  3.24768  0.98289  5.37608  4.15489     47 v - - -
          2.68618  4.42225  2.77519  2.73123  3.46354  2.40513  3.72494  3.29354  2.67741  2.69355  4.24690  2.90347  2.73739  3.18146  2.89801  2.37887  2.77519  2.98518  4.58477  3.61503
          0.02513  4.09206  4.81441  0.61958  0.77255  0.50108  0.93109
     48   1.67086  4.21462  3.62055  3.29198  4.17712  3.07393  4.29013  3.31322  3.26719  3.19005  4.10581  3.43120  3.80098  3.58456  3.55497  2.52252  1.33063  2.91903  5.59307  4.38680     48 t - - -
          2.68618  4.42225  2.77519  2.73123  3.46354  2.40513  3.72494  3.29354  2.67741  2.69355  4.24690  2.90347  2.73739  3.18146  2.89801  2.37887  2.77519  2.98518  4.58477  3.61503
          0.02513  4.09206  4.81441  0.61958  0.77255  0.50108  0.93109
     49   3.57941  4.97877  4.16983  3.94529  2.33638  4.09176  3.74375  3.55983  3.79690  2.95565  4.21283  4.00439  4.56274  4.04907  3.93328  3.69209  3.86844  3.44141  3.98684  0.66638     49 Y - - -
          2.68618  4.42225  2.77519  2.73123  3.46354  2.40513  3.72494  3.29354  2.67741  2.69355  4.24690  2.90347  2.73739  3.18146  2.89801  2.37887  2.77519  2.98518  4.58477  3.61503
          0.02513  4.09206  4.81441  0.61958  0.77255  0.50108  0.93109
     50   3.00045  3.56203  4.76376  4.24440  3.56930  4.27691  4.86779  1.06479  4.12270  2.17968  3.41118  4.40931  4.63985  4.36655  4.29826  3.65117  3.27450  1.55563  5.41831  4.21682     50 i - - -
          2.68618  4.42225  2.77519  2.73123  3.46354  2.40513  3.72494  3.29354  2.67741  2.69355  4.24690  2.90347  2.73739  3.18146  2.89801  2.37887  2.77519  2.98518  4.58477  3.61503
          0.02513  4.09206  4.81441  0.61958  0.77255  0.50108  0.93109
     51   0.73831  4.31623  3.69928  3.50742  4.28444  3.13365  4.50156  3.44384  3.52972  3.31477  4.32695  3.59711  3.89423  3.85157  3.76106  2.66695  2.95987  3.05960  5.68927  4.51605     51 a - - -
          2.68618  4.42225  2.77519  2.73123  3.46354  2.40513  3.72494  3.29354  2.67741  2.69355  4.24690  2.90347  2.73739  3.18146  2.89801  2.37887  2.77519  2.98518  4.58477  3.61503
          0.02513  4.09206  4.81441  0.61958  0.77255  0.50108  0.93109
     52   1.31608  4.35214  3.74097  3.29973  3.66702  3.46511  4.21312  2.60036  3.18674  2.12364  3.62500  3.56772  4.03982  3.54257  3.47800  2.85546  2.96317  2.44407  5.26633  4.01134     52 a - - -
          2.68618  4.42225  2.77519  2.73123  3.46354  2.40513  3.72494  3.29354  2.67741  2.69355  4.24690  2.90347  2.73739  3.18146  2.89801  2.37887  2.77519  2.98518  4.58477  3.61503
          0.02513  4.09206  4.81441  0.61958  0.77255  0.50108  0.93109
     53   3.24098  5.38550  0.64779  2.49954  4.79565  3.39101  4.14522  4.43712  3.27404  4.00827  4.99661  3.06492  4.05975  3.38851  3.81599  3.18224  3.58609  4.05461  5.91986  4.63927     53 D - - -
          2.68618  4.42225  2.77519  2.73123  3.46354  2.40513  3.72494  3.29354  2.67741  2.69355  4.24690  2.90347  2.73739  3.18146  2.89801  2.37887  2.77519  2.98518  4.58477  3.61503
          0.02513  4.09206  4.81441  0.61958  0.77255  0.50108  0.93109
     54   3.15921  5.29845  2.60367  0.74891  4.67498  3.42877  4.04219  4.17368  2.95191  3.75787  4.72828  3.08101  4.04562  3.25710  3.37922  3.12266  3.46709  3.83704  5.80486  4.53462     54 e - - -
          2.68618  4.42225  2.77519  2.73123  3.46354  2.40513  3.72494  3.29354  2.67741  2.69355  4.24690  2.90347  2.73739  3.18146  2.89801  2.37887  2.77519  2.98518  4.58477  3.61503
          0.02513  4.09206  4.81441  0.61958  0.77255  0.50108  0.93109
     55   0.82535  4.25641  3.68129  3.46416  4.20944  3.09424  4.45029  3.32631  3.46409  3.21632  4.22748  3.54249  3.85560  3.78686  3.70451  2.59402  2.88290  2.91302  5.66814  4.45153     55 a - - -
          2.68618  4.42225  2.77519  2.73123  3.46354  2.40513  3.72494  3.29354  2.67741  2.69355  4.24690  2.90347  2.73739  3.18146  2.89801  2.37887  2.77519  2.98518  4.58477  3.61503
          0.02513  4.09206  4.81441  0.61958  0.77255  0.50108  0.93109
     56   2.54638  4.38996  3.64000  3.40941  4.17956  3.22021  4.40779  3.33428  3.35675  3.18979  4.23062  3.57838  3.94339  3.74169  3.60092  2.75069  0.84742  3.00487  5.59751  4.39797     56 t - - -
          2.68618  4.42225  2.77519  2.73123  3.46354  2.40513  3.72494  3.29354  2.67741  2.69355  4.24690  2.90347  2.73739  3.18146  2.89801  2.37887  2.77519  2.98518  4.58477  3.61503
          0.02513  4.09206  4.81441  0.61958  0.77255  0.50108  0.93109
     57   3.18653  5.14642  3.37627  2.96370  4.58353  3.64572  3.90066  4.02816  0.77246  3.54801  4.50299  3.37638  4.13496  3.08354  2.49916  3.21730  3.42607  3.72552  5.55175  4.39890     57 k - - -
          2.68618  4.42225  2.77519  2.73123  3.46354  2.40513  3.72494  3.29354  2.67741  2.69355  4.24690  2.90347  2.73739  3.18146  2.89801  2.37887  2.77519  2.98518  4.58477  3.61503
          0.02513  4.09206  4.81441  0.61958  0.77255  0.50108  0.93109
     58   2.31310  4.89836  2.87610  2.52497  4.22066  3.39908  3.55667  3.69986  2.42479  3.26912  4.13029  3.01458  3.89541  1.53730  2.77999  2.77444  3.01510  3.36000  5.44859  4.11412     58 q - - -
          2.68618  4.42225  2.77519  2.73123  3.46354  2.40513  3.72494  3.29354  2.67741  2.69355  4.24690  2.90347  2.73739  3.18146  2.89801  2.37887  2.77519  2.98518  4.58477  3.61503
          0.02513  4.09206  4.81441  0.61958  0.77255  0.50108  0.93109
     59   0.85194  4.22680  3.62777  3.41439  4.23510  3.05264  4.41765  3.39371  3.42693  3.28256  4.25003  3.49359  3.81978  3.74571  3.67385  2.50943  2.84000  2.96516  5.67972  4.45066     59 a - - -
          2.68618  4.42225  2.77519  2.73123  3.46354  2.40513  3.72494  3.29354  2.67741  2.69355  4.24690  2.90347  2.73739  3.18146  2.89801  2.37887  2.77519  2.98518  4.58477  3.61503
          0.02513  4.09206  4.81441  0.61958  0.77255  0.48245  0.96042
     60   2.59543  4.61898  3.01948  2.56153  3.81461  3.46963  3.69590  3.19533  2.52764  2.79509  2.28255  2.77282  3.86812  2.49221  2.91218  2.68886  2.85011  2.90765  5.15465  3.86621     60 m - - -
          2.68618  4.42225  2.77519  2.73123  3.46354  2.40513  3.72494  3.29354  2.67741  2.69355  4.24690  2.90347  2.73739  3.18146  2.89801  2.37887  2.77519  2.98518  4.58477  3.61503
          0.02487  4.10218  4.82453  0.61958  0.77255  0.48962  0.94896
     61   2.99350  4.47949  4.43873  4.11486  3.72904  3.95631  4.88047  2.06824  3.98636  2.37973  3.66475  4.26628  4.50835  4.33228  4.17595  3.47902  3.35216  0.77746  5.55037  4.29382     61 v - - -
          2.68618  4.42225  2.77519  2.73123  3.46354  2.40513  3.72494  3.29354  2.67741  2.69355  4.24690  2.90347  2.73739  3.18146  2.89801  2.37887  2.77519  2.98518  4.58477  3.61503
          0.02487  4.10218  4.82453  0.61958  0.77255  0.48962  0.94896
     62   2.82453  5.37554  2.08737  1.28869  4.67236  3.31271  3.73013  4.16284  2.61579  3.66334  4.47553  2.77639  3.86184  2.80889  2.94305  2.78490  3.12822  3.74938  5.82270  4.37097     62 e - - -
          2.68618  4.42225  2.77519  2.73123  3.46354  2.40513  3.72494  3.29354  2.67741  2.69355  4.24690  2.90347  2.73739  3.18146  2.89801  2.37887  2.77519  2.98518  4.58477  3.61503
          0.03077  4.10218  4.28577  0.61958  0.77255  0.48962  0.94896
     63   2.96420  4.44702  4.45877  4.09515  3.66346  3.99709  4.85315  1.99176  3.94331  2.29515  3.54781  4.25189  4.52306  4.29074  4.14309  3.46645  3.31167  0.84252  5.52396  4.24695     63 v - - -
          2.68618  4.42225  2.77519  2.73123  3.46354  2.40513  3.72494  3.29354  2.67741  2.69355  4.24690  2.90347  2.73739  3.18146  2.89801  2.37887  2.77519  2.98518  4.58477  3.61503
          0.02502  4.09643  4.81878  0.61958  0.77255  0.49616  0.93870
     64   2.96132  4.42294  4.34114  3.89078  3.43897  4.06004  4.57642  2.00972  3.72998  2.20795  3.45199  4.11922  4.49008  4.06153  3.94908  3.45087  3.25462  0.97242  5.22763  3.66072     64 v - - -
          2.68618  4.42225  2.77519  2.73123  3.46354  2.40513  3.72494  3.29354  2.67741  2.69355  4.24690  2.90347  2.73739  3.18146  2.89801  2.37887  2.77519  2.98518  4.58477  3.61503
          0.02502  4.09643  4.81878  0.61958  0.77255  0.49616  0.93870
     65   3.62459  4.91578  4.55592  4.21191  1.83488  4.38592  3.54064  3.32590  4.05326  2.57632  3.94565  4.06541  4.70508  4.09547  4.13854  3.74665  3.85116  3.24902  3.70295  0.85850     65 y - - -
          2.68618  4.42225  2.77519  2.73123  3.46354  2.40513  3.72494  3.29354  2.67741  2.69355  4.24690  2.90347  2.73739  3.18146  2.89801  2.37887  2.77519  2.98518  4.58477  3.61503
          0.02502  4.09643  4.81878  0.61958  0.77255  0.49616  0.93870
     66   1.88665  4.27127  3.40396  3.24011  4.48570  1.04916  4.38227  3.86725  3.40181  3.60282  4.45982  3.39462  3.78341  3.67573  3.69115  2.51565  2.84600  3.30486  5.80814  4.61990     66 g - - -
          2.68618  4.42225  2.77519  2.73123  3.46354  2.40513  3.72494  3.29354  2.67741  2.69355  4.24690  2.90347  2.73739  3.18146  2.89801  2.37887  2.77519  2.98518  4.58477  3.61503
          0.02502  4.09643  4.81878  0.61958  0.77255  0.48551  0.95550
     67   3.02228  5.13524  3.35922  2.77429  4.52883  3.65441  3.49881  3.92543  1.93338  3.40103  4.26287  3.01058  4.04522  2.80674  1.18921  2.95853  3.20806  3.60480  5.46393  4.25734     67 r - - -
          2.68618  4.42225  2.77519  2.73123  3.46354  2.40513  3.72494  3.29354  2.67741  2.69355  4.24690  2.90347  2.73739  3.18146  2.89801  2.37887  2.77519  2.98518  4.58477  3.61503
          0.02487  4.10218  4.82453  0.61958  0.77255  0.48962  0.94896
     68   2.31432  3.98987  3.67657  3.40022  4.26598  3.02496  4.36821  3.71886  3.35477  3.46387  4.34931  3.47313  3.78994  3.68762  3.61343  0.85902  2.81821  3.20355  5.65020  4.39972     68 s - - -
          2.68618  4.42225  2.77519  2.73123  3.46354  2.40513  3.72494  3.29354  2.67741  2.69355  4.24690  2.90347  2.73739  3.18146  2.89801  2.37887  2.77519  2.98518  4.58477  3.61503
          0.02487  4.10218  4.82453  0.61958  0.77255  0.48962  0.94896
     69   3.39726  4.72542  4.88661  4.35566  2.24067  4.57712  4.63550  2.31893  4.20769  0.84944  2.87465  4.55488  4.76795  4.28675  4.30838  3.93170  3.61813  2.47321  4.87292  3.54259     69 l - - -
          2.68618  4.42225  2.77519  2.73123  3.46354  2.40513  3.72494  3.29354  2.67741  2.69355  4.24690  2.90347  2.73739  3.18146  2.89801  2.37887  2.77519  2.98518  4.58477  3.61503
          0.02487  4.10218  4.82453  0.61958  0.77255  0.48962  0.94896
     70   3.33282  4.72981  4.05314  3.72962  2.36025  4.00488  3.69634  3.39839  3.50184  2.85597  4.03960  3.84614  4.45736  3.82866  3.53630  3.47034  3.61415  3.25150  4.00891  0.82264     70 y - - -
          2.68618  4.42225  2.77519  2.73123  3.46354  2.40513  3.72494  3.29354  2.67741  2.69355  4.24690  2.90347  2.73739  3.18146  2.89801  2.37887  2.77519  2.98518  4.58477  3.61503
          0.02487  4.10218  4.82453  0.61958  0.77255  0.48962  0.94896
     71   0.72737  4.32284  3.71111  3.52042  4.29606  3.13987  4.51313  3.45709  3.54302  3.32750  4.33899  3.60705  3.90146  3.86400  3.77323  2.67370  2.96735  3.07099  5.69980  4.52796     71 a - - -
          2.68618  4.42225  2.77519  2.73123  3.46354  2.40513  3.72494  3.29354  2.67741  2.69355  4.24690  2.90347  2.73739  3.18146  2.89801  2.37887  2.77519  2.98518  4.58477  3.61503
          0.03077  4.10218  4.28577  0.61958  0.77255  0.48962  0.94896
     72   2.96786  4.71514  3.68704  3.61777  4.74470  0.45431  4.71880  4.40429  3.82918  4.02838  5.01003  3.85214  4.11305  4.13600  4.03529  3.14711  3.46650  3.88930  5.77501  4.85612     72 G - - -
          2.68618  4.42225  2.77519  2.73123  3.46354  2.40513  3.72494  3.29354  2.67741  2.69355  4.24690  2.90347  2.73739  3.18146  2.89801  2.37887  2.77519  2.98518  4.58477  3.61503
          0.02502  4.09643  4.81878  0.61958  0.77255  0.48551  0.95550
     73   1.00452  4.33848  3.48910  3.16513  4.08224  3.18011  4.18213  3.33363  3.05884  3.04419  4.06956  3.39642  3.86471  3.46653  3.11996  2.63155  2.88261  2.98098  5.49428  4.24809     73 a - - -
          2.68618  4.42225  2.77519  2.73123  3.46354  2.40513  3.72494  3.29354  2.67741  2.69355  4.24690  2.90347  2.73739  3.18146  2.89801  2.37887  2.77519  2.98518  4.58477  3.61503
          0.02487  4.10218  4.82453  0.61958  0.77255  0.48962  0.94896
     74   1.20806  4.35361  3.31643  2.94695  4.05998  3.05614  4.02998  3.39206  2.79596  2.96887  3.98834  3.26058  3.82093  3.28401  3.26330  2.42635  2.81692  3.01638  5.42259  4.17691     74 a - - -
          2.68618  4.42225  2.77519  2.73123  3.46354  2.40513  3.72494  3.29354  2.67741  2.69355  4.24690  2.90347  2.73739  3.18146  2.89801  2.37887  2.77519  2.98518  4.58477  3.61503
          0.02487  4.10218  4.82453  0.61958  0.77255  0.48962  0.94896
     75   2.79901  4.86679  2.89052  2.61299  3.86084  3.41392  1.45387  3.70338  2.54124  3.28520  4.17612  2.83005  3.94730  3.02856  2.87344  2.84565  2.89929  3.37196  5.23158  3.78486     75 h - - -
          2.68618  4.42225  2.77519  2.73123  3.46354  2.40513  3.72494  3.29354  2.67741  2.69355  4.24690  2.90347  2.73739  3.18146  2.89801  2.37887  2.77519  2.98518  4.58477  3.61503
          0.02487  4.10218  4.82453  0.61958  0.77255  0.48962  0.94896
     76   2.16703  4.29316  3.36289  3.01444  4.29199  1.58600  4.12914  3.70859  3.06015  3.37527  4.19639  3.24883  3.75496  3.36751  3.32755  1.76050  2.77209  3.00202  5.61718  4.37764     76 g - - -
          2.68618  4.42225  2.77519  2.73123  3.46354  2.40513  3.72494  3.29354  2.67741  2.69355  4.24690  2.90347  2.73739  3.18146  2.89801  2.37887  2.77519  2.98518  4.58477  3.61503
          0.04878  4.10218  3.47141  0.61958  0.77255  0.48962  0.94896
     77   2.38494  3.99256  3.36185  2.91104  4.09146  3.15486  3.97857  3.49783  2.84147  3.16447  4.00591  3.22764  1.69684  3.20822  3.01894  2.01651  2.77379  3.08690  5.42492  4.16961     77 p - - -
          2.68618  4.42225  2.77519  2.73123  3.46354  2.40513  3.72494  3.29354  2.67741  2.69355  4.24690  2.90347  2.73739  3.18146  2.89801  2.37887  2.77519  2.98518  4.58477  3.61503
          0.03132  4.07887  4.27526  0.61958  0.77255  0.51565  0.90909
     78   2.38634  4.38644  3.16919  2.87469  4.32247  2.37073  4.05480  3.77645  2.93248  3.41598  4.24184  3.19294  3.76899  3.27909  3.06620  1.24601  2.82188  3.27824  5.61914  4.35423     78 s - - -
          2.68618  4.42225  2.77519  2.73123  3.46354  2.40513  3.72494  3.29354  2.67741  2.69355  4.24690  2.90347  2.73739  3.18146  2.89801  2.37887  2.77519  2.98518  4.58477  3.61503
          0.02562  4.07317  4.79551  0.61958  0.77255  0.52183  0.90001
     79   2.50747  4.42868  3.27349  2.92548  3.92438  3.24668  3.99981  3.32033  2.87077  2.65350  3.96770  3.26400  1.48185  3.26792  3.19711  2.48334  2.89117  2.99523  5.33775  4.03047     79 p - - -
          2.68618  4.42225  2.77519  2.73123  3.46354  2.40513  3.72494  3.29354  2.67741  2.69355  4.24690  2.90347  2.73739  3.18146  2.89801  2.37887  2.77519  2.98518  4.58477  3.61503
          0.02562  4.07317  4.79551  0.61958  0.77255  0.52183  0.90001
     80   2.45622  4.32919  3.41246  2.96686  3.84523  3.26705  3.97987  3.12238  2.89287  2.54987  3.79347  3.29086  3.55296  3.25485  3.22741  2.46671  1.48608  2.81735  5.25642  4.00833     80 t - - -
          2.68618  4.42225  2.77519  2.73123  3.46354  2.40513  3.72494  3.29354  2.67741  2.69355  4.24690  2.90347  2.73739  3.18146  2.89801  2.37887  2.77519  2.98518  4.58477  3.61503
          0.02562  4.07317  4.79551  0.61958  0.77255  0.52183  0.90001
     81   1.29419  4.28818  3.37596  3.01789  4.18412  3.08063  4.09613  3.56712  3.00043  3.26276  4.10866  3.27425  3.76668  3.34652  3.10548  1.87446  2.77854  3.11665  5.52783  4.28937     81 a - - -
          2.68618  4.42225  2.77519  2.73123  3.46354  2.40513  3.72494  3.29354  2.67741  2.69355  4.24690  2.90347  2.73739  3.18146  2.89801  2.37887  2.77519  2.98518  4.58477  3.61503
          0.02562  4.07317  4.79551  0.61958  0.77255  0.52183  0.90001
     82   2.67364  4.57063  3.28828  3.12129  4.46250  0.80950  4.28970  4.01679  3.18135  3.64906  4.55471  3.43060  3.93630  3.58105  3.07694  2.82004  3.12675  3.53837  5.66308  4.50972     82 g - - -
          2.68618  4.42225  2.77519  2.73123  3.46354  2.40513  3.72494  3.29354  2.67741  2.69355  4.24690  2.90347  2.73739  3.18146  2.89801  2.37887  2.77519  2.98518  4.58477  3.61503
          0.02562  4.07317  4.79551  0.61958  0.77255  0.52183  0.90001
     83   2.90830  5.24559  2.37343  1.08374  4.60397  3.29784  3.81994  4.06183  2.69029  3.64754  4.52433  2.83878  3.90036  2.99691  3.17126  2.71639  3.20735  3.68129  5.81046  4.38946     83 e - - -
          2.68618  4.42225  2.77519  2.73123  3.46354  2.40513  3.72494  3.29354  2.67741  2.69355  4.24690  2.90347  2.73739  3.18146  2.89801  2.37887  2.77519  2.98518  4.58477  3.61503
          0.02562  4.07317  4.79551  0.61958  0.77255  0.52183  0.90001
     84   2.90741  4.38175  4.44307  4.00828  3.67725  4.00991  4.79179  1.88290  3.86399  2.28989  3.53296  4.19402  4.49758  4.19712  4.08622  3.42459  3.04477  0.93761  5.52012  4.28302     84 v - - -
          2.68618  4.42225  2.77519  2.73123  3.46354  2.40513  3.72494  3.29354  2.67741  2.69355  4.24690  2.90347  2.73739  3.18146  2.89801  2.37887  2.77519  2.98518  4.58477  3.61503
          0.04344  4.07317  3.66961  0.61958  0.77255  0.52183  0.90001
     85   3.30829  4.62192  4.91191  4.35061  3.14578  4.59659  4.91663  1.66739  4.20580  0.99985  2.67955  4.61014  4.77632  4.33046  4.33177  3.94776  3.53209  2.13259  5.23172  4.15991     85 l - - -
          2.68618  4.42225  2.77519  2.73123  3.46354  2.40513  3.72494  3.29354  2.67741  2.69355  4.24690  2.90347  2.73739  3.18146  2.89801  2.37887  2.77519  2.98518  4.58477  3.61503
          0.02607  4.05580  4.77814  0.61958  0.77255  0.50944  0.91837
     86   2.60730  4.28591  3.39669  3.10882  3.48528  2.89228  4.00646  1.59366  3.06551  2.38628  3.45053  3.46459  4.03870  3.37483  3.37806  2.91550  2.89944  2.30109  4.99947  3.76360     86 i - - -
          2.68618  4.42225  2.77519  2.73123  3.46354  2.40513  3.72494  3.29354  2.67741  2.69355  4.24690  2.90347  2.73739  3.18146  2.89801  2.37887  2.77519  2.98518  4.58477  3.61503
          0.02562  4.07317  4.79551  0.61958  0.77255  0.51974  0.90306
     87   3.14382  4.52385  4.65197  4.10023  3.21888  4.35444  4.72292  1.77975  3.95137  1.66056  1.55166  4.35848  4.62396  4.15237  4.12264  3.69651  3.38376  2.02102  5.19379  4.07421     87 m - - -
          2.68618  4.42225  2.77519  2.73123  3.46354  2.40513  3.72494  3.29354  2.67741  2.69355  4.24690  2.90347  2.73739  3.18146  2.89801  2.37887  2.77519  2.98518  4.58477  3.61503
          0.02559  4.07432  4.79667  0.61958  0.77255  0.52059  0.90182
     88   3.36352  4.70383  4.84071  4.31350  3.04242  4.58158  4.86150  1.98905  4.13710  0.81734  2.94706  4.58092  4.78644  4.30189  4.27780  3.95316  3.59660  2.24455  5.17395  4.00652     88 l - - -
          2.68618  4.42225  2.77519  2.73123  3.46354  2.40513  3.72494  3.29354  2.67741  2.69355  4.24690  2.90347  2.73739  3.18146  2.89801  2.37887  2.77519  2.98518  4.58477  3.61503
          0.02559  4.07432  4.79667  0.61958  0.77255  0.52059  0.90182
     89   1.72660  4.13898  3.51944  3.29039  4.41058  1.19116  4.35770  3.77284  3.36821  3.51669  4.36383  3.39805  3.74476  3.65036  3.65140  2.45601  2.77714  3.21862  5.75187  4.56304     89 g - - -
          2.68618  4.42225  2.77519  2.73123  3.46354  2.40513  3.72494  3.29354  2.67741  2.69355  4.24690  2.90347  2.73739  3.18146  2.89801  2.37887  2.77519  2.98518  4.58477  3.61503
          0.02559  4.07432  4.79667  0.61958  0.77255  0.52059  0.90182
     90   2.30907  4.37183  3.34038  3.22860  4.50497  0.84460  4.40833  3.94807  3.42847  3.66807  4.56587  3.42949  3.84196  3.72132  3.70595  2.63064  2.96491  3.40588  5.78409  4.61697     90 g - - -
          2.68618  4.42225  2.77519  2.73123  3.46354  2.40513  3.72494  3.29354  2.67741  2.69355  4.24690  2.90347  2.73739  3.18146  2.89801  2.37887  2.77519  2.98518  4.58477  3.61503
          0.02559  4.07432  4.79667  0.61958  0.77255  0.52059  0.90182
     91   2.25490  4.36392  3.08658  2.88525  4.30268  2.98140  4.08897  3.68855  3.01198  3.37744  4.21842  3.19878  1.37343  3.32675  3.37082  2.42778  2.69006  3.21523  5.62712  4.37042     91 p - - -
          2.68618  4.42225  2.77519  2.73123  3.46354  2.40513  3.72494  3.29354  2.67741  2.69355  4.24690  2.90347  2.73739  3.18146  2.89801  2.37887  2.77519  2.98518  4.58477  3.61503
          0.02559  4.07432  4.79667  0.61958  0.77255  0.51944  0.90351
     92   2.40304  3.68919  3.19260  2.76284  4.16323  2.73193  3.91527  3.57914  2.78526  3.22344  4.04524  1.66431  3.76815  3.11665  3.18792  2.26499  2.67371  3.15358  5.46896  4.19002     92 n - - -
          2.68618  4.42225  2.77519  2.73123  3.46354  2.40513  3.72494  3.29354  2.67741  2.69355  4.24690  2.90347  2.73739  3.18146  2.89801  2.37887  2.77519  2.98518  4.58477  3.61503
          0.02557  4.07495  4.79730  0.61958  0.77255  0.51991  0.90282
     93   3.04268  4.76129  3.67250  3.54412  4.51435  3.43757  4.60107  4.11678  3.61974  3.71959  4.78109  3.82829  0.52459  4.00223  3.83839  3.21751  3.50103  3.73818  5.64064  4.63921     93 P - - -
          2.68618  4.42225  2.77519  2.73123  3.46354  2.40513  3.72494  3.29354  2.67741  2.69355  4.24690  2.90347  2.73739  3.18146  2.89801  2.37887  2.77519  2.98518  4.58477  3.61503
          0.02557  4.07495  4.79730  0.61958  0.77255  0.51991  0.90282
     94   0.88850  4.19283  3.55094  3.33645  4.30343  2.93269  4.36944  3.56478  3.37884  3.40146  4.29109  3.42693  3.76681  3.68321  3.63903  2.39060  2.78849  3.08465  5.69618  4.48299     94 a - - -
          2.68618  4.42225  2.77519  2.73123  3.46354  2.40513  3.72494  3.29354  2.67741  2.69355  4.24690  2.90347  2.73739  3.18146  2.89801  2.37887  2.77519  2.98518  4.58477  3.61503
          0.02557  4.07495  4.79730  0.61958  0.77255  0.51991  0.90282
     95   2.99043  5.53457  1.86226  1.12941  4.82764  3.27135  3.81296  4.34200  2.81846  3.85132  4.70818  2.74211  3.89038  2.98057  3.40094  2.87817  3.27886  3.92110  5.99748  4.50769     95 e - - -
          2.68618  4.42225  2.77519  2.73123  3.46354  2.40513  3.72494  3.29354  2.67741  2.69355  4.24690  2.90347  2.73739  3.18146  2.89801  2.37887  2.77519  2.98518  4.58477  3.61503
          0.02557  4.07495  4.79730  0.61958  0.77255  0.51796  0.90568
     96   3.07762  4.44670  4.68348  4.18252  3.56537  4.33554  4.90662  1.78649  4.03554  2.10220  3.21201  4.41052  4.69048  4.33122  4.24751  3.71807  3.35392  0.92850  5.49116  4.27136     96 v - - -
          2.68618  4.42225  2.77519  2.73123  3.46354  2.40513  3.72494  3.29354  2.67741  2.69355  4.24690  2.90347  2.73739  3.18146  2.89801  2.37887  2.77519  2.98518  4.58477  3.61503
          0.02518  4.09002  4.81236  0.61958  0.77255  0.51875  0.90452
     97   2.85904  4.81320  3.46968  2.84615  4.06830  3.62479  3.72990  2.81775  2.16423  2.99077  3.92825  3.25380  4.02036  2.91263  1.37053  2.94941  3.02616  3.10158  5.28793  4.05604     97 r - - -
          2.68618  4.42225  2.77519  2.73123  3.46354  2.40513  3.72494  3.29354  2.67741  2.69355  4.24690  2.90347  2.73739  3.18146  2.89801  2.37887  2.77519  2.98518  4.58477  3.61503
          0.02518  4.09002  4.81236  0.61958  0.77255  0.51875  0.90452
     98   0.88155  4.20122  3.58040  3.36286  4.29417  3.00930  4.38598  3.54222  3.39712  3.38421  4.28852  3.44636  3.78044  3.70260  3.65468  2.34369  2.79977  3.07398  5.69952  4.48090     98 a - - -
          2.68618  4.42225  2.77519  2.73123  3.46354  2.40513  3.72494  3.29354  2.67741  2.69355  4.24690  2.90347  2.73739  3.18146  2.89801  2.37887  2.77519  2.98518  4.58477  3.61503
          0.02518  4.09002  4.81236  0.61958  0.77255  0.51875  0.90452
     99   2.95843  4.70671  3.67632  3.60607  4.73382  0.46051  4.70785  4.39148  3.81662  4.01652  4.99786  3.84137  4.10445  4.12394  4.02378  3.13743  3.45658  3.87775  5.76619  4.84489     99 G - - -
          2.68618  4.42225  2.77519  2.73123  3.46354  2.40513  3.72494  3.29354  2.67741  2.69355  4.24690  2.90347  2.73739  3.18146  2.89801  2.37887  2.77519  2.98518  4.58477  3.61503
          0.02893  4.09002  4.44161  0.61958  0.77255  0.51875  0.90452
    100   3.40350  4.80534  4.53214  4.17815  3.23080  4.25145  4.76729  2.45171  3.94391  0.65039  3.19615  4.43289  4.65332  4.26052  4.08285  3.85525  3.68985  2.54361  5.18223  3.95319    100 L - - -
          2.68618  4.42225  2.77519  2.73123  3.46354  2.40513  3.72494  3.29354  2.67741  2.69355  4.24690  2.90347  2.73739  3.18146  2.89801  2.37887  2.77519  2.98518  4.58477  3.61503
          0.02528  4.08636  4.80871  0.61958  0.77255  0.52275  0.89867
    101   2.98690  5.57456  1.17205  1.98236  4.84804  3.26742  3.79661  4.37324  2.80011  3.86123  4.70786  2.65425  3.88489  2.60191  3.38800  2.86741  3.27141  3.94420  6.01962  4.50915    101 d - - -
          2.68618  4.42225  2.77519  2.73123  3.46354  2.40513  3.72494  3.29354  2.67741  2.69355  4.24690  2.90347  2.73739  3.18146  2.89801  2.37887  2.77519  2.98518  4.58477  3.61503
          0.02528  4.08636  4.80871  0.61958  0.77255  0.52275  0.89867
    102   1.45293  4.46136  3.28412  2.81965  4.09002  3.24853  3.89249  3.45779  2.66604  3.12735  3.97734  3.18856  3.82456  3.10312  2.38826  2.42592  2.76730  3.07039  5.39344  4.13690    102 a - - -
          2.68618  4.42225  2.77519  2.73123  3.46354  2.40513  3.72494  3.29354  2.67741  2.69355  4.24690  2.90347  2.73739  3.18146  2.89801  2.37887  2.77519  2.98518  4.58477  3.61503
          0.02528  4.08636  4.80871  0.61958  0.77255  0.52275  0.89867
    103   2.19272  4.34736  3.94552  3.46124  3.45003  3.65688  4.26781  2.46676  3.31734  2.15957  1.59903  3.72189  4.15412  3.64510  3.57186  3.02339  3.01656  2.32718  5.13891  3.94152    103 m - - -
          2.68618  4.42225  2.77519  2.73123  3.46354  2.40513  3.72494  3.29354  2.67741  2.69355  4.24690  2.90347  2.73739  3.18146  2.89801  2.37887  2.77519  2.98518  4.58477  3.61503
          0.02528  4.08636  4.80871  0.61958  0.77255  0.52165  0.90027
    104   2.58301  4.19198  3.66699  3.09124  3.24780  3.61218  3.88051  2.45958  2.82054  2.28522  2.95006  3.39996  3.98610  3.18094  3.04786  2.86397  2.81447  1.84445  4.79140  3.56253    104 v - - -
          2.68618  4.42225  2.77519  2.73123  3.46354  2.40513  3.72494  3.29354  2.67741  2.69355  4.24690  2.90347  2.73739  3.18146  2.89801  2.37887  2.77519  2.98518  4.58477  3.61503
          0.02526  4.08696  4.80931  0.61958  0.77255  0.52210  0.89962
    105   1.42457  4.75593  2.65875  2.24212  4.22073  3.28260  3.81834  3.61420  2.70694  3.25981  4.10563  2.87760  3.82465  3.00916  3.15355  2.63867  2.94812  3.25730  5.51451  4.18409    105 a - - -
          2.68618  4.42225  2.77519  2.73123  3.46354  2.40513  3.72494  3.29354  2.67741  2.69355  4.24690  2.90347  2.73739  3.18146  2.89801  2.37887  2.77519  2.98518  4.58477  3.61503
          0.02526  4.08696  4.80931  0.61958  0.77255  0.52210  0.89962
    106   2.57645  4.48552  3.21554  2.65814  3.35864  3.48007  2.73958  3.04320  2.62714  2.72312  3.43035  2.97173  3.87215  2.96100  3.03603  2.34337  2.53286  2.55819  5.04297  3.76697    106 s - - -
          2.68618  4.42225  2.77519  2.73123  3.46354  2.40513  3.72494  3.29354  2.67741  2.69355  4.24690  2.90347  2.73739  3.18146  2.89801  2.37887  2.77519  2.98518  4.58477  3.61503
          0.02526  4.08696  4.80931  0.61958  0.77255  0.52210  0.89962
    107   3.17149  4.49865  4.83216  4.35465  3.52079  4.47666  5.04914  0.96757  4.20438  1.97818  3.34428  4.57165  4.79719  4.48037  4.39083  3.87996  3.44373  1.61977  5.52647  4.31395    107 i - - -
          2.68618  4.42225  2.77519  2.73123  3.46354  2.40513  3.72494  3.29354  2.67741  2.69355  4.24690  2.90347  2.73739  3.18146  2.89801  2.37887  2.77519  2.98518  4.58477  3.61503
          0.02526  4.08696  4.80931  0.61958  0.77255  0.52210  0.89962
    108   2.80329  5.19811  2.50609  1.13583  4.54336  3.34976  3.78984  3.97241  2.58346  3.54113  4.41688  2.88886  3.91164  2.95680  2.86507  2.85496  3.17066  3.61223  5.72368  4.34343    108 e - - -
          2.68618  4.42225  2.77519  2.73123  3.46354  2.40513  3.72494  3.29354  2.67741  2.69355  4.24690  2.90347  2.73739  3.18146  2.89801  2.37887  2.77519  2.98518  4.58477  3.61503
          0.02526  4.08696  4.80931  0.61958  0.77255  0.52210  0.89962
    109   2.61072  5.08874  2.50981  2.27824  4.39667  3.11043  3.45525  3.86191  2.29636  3.37795  4.14965  2.12965  3.79347  2.59353  2.79388  2.41419  2.83617  3.46138  5.54248  4.14417    109 n - - -
          2.68618  4.42225  2.77519  2.73123  3.46354  2.40513  3.72494  3.29354  2.67741  2.69355  4.24690  2.90347  2.73739  3.18146  2.89801  2.37887  2.77519  2.98518  4.58477  3.61503
          0.02526  4.08696  4.80931  0.61958  0.77255  0.52210  0.89962
    110   2.75830  4.95941  2.64050  2.05663  4.40972  1.56533  3.79467  3.84846  2.59454  3.42893  4.27243  2.93810  3.87615  2.96790  2.80689  2.76136  3.05608  3.47220  5.61922  4.27662    110 g - - -
          2.68618  4.42225  2.77519  2.73123  3.46354  2.40513  3.72494  3.29354  2.67741  2.69355  4.24690  2.90347  2.73739  3.18146  2.89801  2.37887  2.77519  2.98518  4.58477  3.61503
          0.02526  4.08696  4.80931  0.61958  0.77255  0.52210  0.89962
    111   1.36381  4.38902  3.29425  2.87946  4.08773  3.18764  3.97204  3.45274  2.82814  3.13677  3.99569  3.21787  2.64424  3.20146  2.94100  2.57385  2.80538  3.03648  5.42660  4.17211    111 a - - -
          2.68618  4.42225  2.77519  2.73123  3.46354  2.40513  3.72494  3.29354  2.67741  2.69355  4.24690  2.90347  2.73739  3.18146  2.89801  2.37887  2.77519  2.98518  4.58477  3.61503
          0.02610  4.08696  4.71370  0.61958  0.77255  0.52210  0.89962
    112   1.03500  3.17041  3.89389  3.51166  4.13089  2.61605  4.36053  3.44006  3.44144  3.22363  4.08115  3.49728  3.74347  3.70627  3.68719  2.39144  2.70945  2.96450  5.54078  4.36457    112 a - - -
          2.68618  4.42225  2.77519  2.73123  3.46354  2.40513  3.72494  3.29354  2.67741  2.69355  4.24690  2.90347  2.73739  3.18146  2.89801  2.37887  2.77519  2.98518  4.58477  3.61503
          0.02528  4.08614  4.80849  0.61958  0.77255  0.52299  0.89832
    113   3.26211  4.68419  4.51863  4.14353  1.03200  4.17472  4.03073  2.64151  4.00978  2.04514  3.40607  4.17120  4.57756  4.14218  4.12876  3.59185  3.55124  2.45670  4.27315  2.64891    113 f - - -
          2.68618  4.42225  2.77519  2.73123  3.46354  2.40513  3.72494  3.29354  2.67741  2.69355  4.24690  2.90347  2.73739  3.18146  2.89801  2.37887  2.77519  2.98518  4.58477  3.61503
          0.05036  4.08614  3.43233  0.61958  0.77255  0.52299  0.89832
    114   2.68330  4.91217  3.01709  2.46929  4.10922  3.45676  3.61346  3.60895  2.19890  3.17088  3.98661  2.97530  3.56278  1.83540  2.44382  2.69832  2.85448  3.27470  5.36170  3.72653    114 q - - -
          2.68618  4.42225  2.77519  2.73123  3.46354  2.40513  3.72494  3.29354  2.67741  2.69355  4.24690  2.90347  2.73739  3.18146  2.89801  2.37887  2.77519  2.98518  4.58477  3.61503
          0.02591  4.06169  4.78404  0.61958  0.77255  0.54896  0.86169
    115   2.46899  3.62536  3.75988  3.19969  3.23644  3.54780  3.73043  2.67923  3.07263  2.40964  3.32768  3.48203  3.97458  3.37040  3.33267  2.68330  2.78996  2.37577  2.13378  3.46682    115 w - - -
          2.68618  4.42225  2.77519  2.73123  3.46354  2.40513  3.72494  3.29354  2.67741  2.69355  4.24690  2.90347  2.73739  3.18146  2.89801  2.37887  2.77519  2.98518  4.58477  3.61503
          0.02591  4.06169  4.78404  0.61958  0.77255  0.54896  0.86169
    116   0.90341  4.19712  3.54357  3.32078  4.31090  2.70894  4.35977  3.58604  3.37362  3.39928  4.28604  3.42236  3.76378  3.67049  3.64025  2.48401  2.79094  3.08134  5.68752  4.49146    116 a - - -
          2.68618  4.42225  2.77519  2.73123  3.46354  2.40513  3.72494  3.29354  2.67741  2.69355  4.24690  2.90347  2.73739  3.18146  2.89801  2.37887  2.77519  2.98518  4.58477  3.61503
          0.05196  4.06169  3.39884  0.61958  0.77255  0.54896  0.86169
    117   2.85500  5.26178  1.94947  2.19828  4.62504  3.23494  3.79215  4.16357  2.76902  3.70517  4.55177  1.41727  3.84942  2.96569  3.31497  2.72096  3.16245  3.74119  5.84940  4.38106    117 n - - -
          2.68618  4.42225  2.77519  2.73123  3.46354  2.40513  3.72494  3.29354  2.67741  2.69355  4.24690  2.90347  2.73739  3.18146  2.89801  2.37887  2.77519  2.98518  4.58477  3.61503
          0.02659  4.03632  4.75867  0.61958  0.77255  0.57457  0.82770
    118   2.85330  5.53296  1.21717  1.79181  4.82690  3.23503  3.79255  4.33007  2.82354  3.84611  4.70483  2.69018  3.86443  2.96172  3.42549  2.85199  3.26197  3.90655  6.01550  4.50232    118 d - - -
          2.68618  4.42225  2.77519  2.73123  3.46354  2.40513  3.72494  3.29354  2.67741  2.69355  4.24690  2.90347  2.73739  3.18146  2.89801  2.37887  2.77519  2.98518  4.58477  3.61503
          0.02659  4.03632  4.75867  0.61958  0.77255  0.57457  0.82770
    119   1.82056  4.96122  2.47787  2.23036  4.24814  3.27456  3.65537  3.68374  2.36864  3.25790  4.06953  2.77036  3.81006  2.73239  2.96124  2.60623  2.90804  3.30455  5.47454  4.10600    119 a - - -
          2.68618  4.42225  2.77519  2.73123  3.46354  2.40513  3.72494  3.29354  2.67741  2.69355  4.24690  2.90347  2.73739  3.18146  2.89801  2.37887  2.77519  2.98518  4.58477  3.61503
          0.02659  4.03632  4.75867  0.61958  0.77255  0.57457  0.82770
    120   2.73903  5.15215  2.56360  1.70504  4.45034  2.63710  3.23244  3.91243  2.38896  3.43259  4.23067  2.81976  3.82004  2.44891  2.89425  2.69613  2.98218  3.52488  5.59905  4.20371    120 e - - -
          2.68618  4.42225  2.77519  2.73123  3.46354  2.40513  3.72494  3.29354  2.67741  2.69355  4.24690  2.90347  2.73739  3.18146  2.89801  2.37887  2.77519  2.98518  4.58477  3.61503
          0.02659  4.03632  4.75867  0.61958  0.77255  0.57457  0.82770
    121   2.73920  5.18288  1.91233  2.16836  4.50066  3.29749  3.67013  3.97457  2.48767  3.49668  4.29308  2.19690  3.80844  2.80773  3.05363  2.40782  2.63802  3.57061  5.67159  4.24686    121 d - - -
          2.68618  4.42225  2.77519  2.73123  3.46354  2.40513  3.72494  3.29354  2.67741  2.69355  4.24690  2.90347  2.73739  3.18146  2.89801  2.37887  2.77519  2.98518  4.58477  3.61503
          0.02659  4.03632  4.75867  0.61958  0.77255  0.57457  0.82770
    122   2.65515  4.21151  3.89929  3.34934  3.48033  3.75169  4.18097  1.99287  3.25907  2.19291  3.38904  3.67092  4.14198  3.56014  3.55394  3.05821  1.85887  1.95387  5.08696  3.87325    122 t - - -
          2.68618  4.42225  2.77519  2.73123  3.46354  2.40513  3.72494  3.29354  2.67741  2.69355  4.24690  2.90347  2.73739  3.18146  2.89801  2.37887  2.77519  2.98518  4.58477  3.61503
          0.02659  4.03632  4.75867  0.61958  0.77255  0.57457  0.82770
    123   0.80114  4.28122  3.63567  3.43792  4.22202  3.10072  4.43966  3.37256  3.45856  3.24632  4.26253  3.54396  3.85575  3.78521  3.69579  2.63132  2.92020  2.99839  5.63271  4.45216    123 a - - -
          2.68618  4.42225  2.77519  2.73123  3.46354  2.40513  3.72494  3.29354  2.67741  2.69355  4.24690  2.90347  2.73739  3.18146  2.89801  2.37887  2.77519  2.98518  4.58477  3.61503
          0.02659  4.03632  4.75867  0.61958  0.77255  0.57457  0.82770
    124   3.54898  4.83409  4.55982  4.22707  0.94132  4.33968  3.56321  3.16673  4.07844  2.49375  3.78224  4.07260  4.66303  4.10169  4.14233  3.71785  3.78049  3.12025  3.72268  1.78396    124 f - - -
          2.68618  4.42225  2.77519  2.73123  3.46354  2.40513  3.72494  3.29354  2.67741  2.69355  4.24690  2.90347  2.73739  3.18146  2.89801  2.37887  2.77519  2.98518  4.58477  3.61503
          0.02659  4.03632  4.75867  0.61958  0.77255  0.57457  0.82770
    125   3.25701  4.63509  4.63246  4.12575  2.28443  4.36799  4.45526  2.33173  3.98163  0.93525  2.97839  4.33374  4.50275  4.12466  4.12068  3.72810  3.49065  2.43695  4.77062  3.39278    125 l - - -
          2.68618  4.42225  2.77519  2.73123  3.46354  2.40513  3.72494  3.29354  2.67741  2.69355  4.24690  2.90347  2.73739  3.18146  2.89801  2.37887  2.77519  2.98518  4.58477  3.61503
          0.02659  4.03632  4.75867  0.61958  0.77255  0.57457  0.82770
    126   0.95831  4.16884  3.53954  3.30616  4.23089  2.98505  4.32850  3.45059  3.32812  3.30508  4.21507  3.40280  3.74893  3.63991  3.59145  2.32993  2.74957  2.98514  5.64471  4.42079    126 a - - -
          2.68618  4.42225  2.77519  2.73123  3.46354  2.40513  3.72494  3.29354  2.67741  2.69355  4.24690  2.90347  2.73739  3.18146  2.89801  2.37887  2.77519  2.98518  4.58477  3.61503
          0.02659  4.03632  4.75867  0.61958  0.77255  0.57457  0.82770
    127   3.04901  4.90171  3.27119  2.93752  2.84260  3.67565  1.29954  3.57747  2.73778  3.05531  4.09419  3.32760  4.14023  3.22956  3.02239  3.10147  3.30345  3.34738  4.41885  2.62443    127 h - - -
          2.68618  4.42225  2.77519  2.73123  3.46354  2.40513  3.72494  3.29354  2.67741  2.69355  4.24690  2.90347  2.73739  3.18146  2.89801  2.37887  2.77519  2.98518  4.58477  3.61503
          0.02659  4.03632  4.75867  0.61958  0.77255  0.57457  0.82770
    128   3.07592  4.46159  4.59604  4.10021  3.39765  4.28268  4.78277  1.92447  3.94333  1.54520  3.25816  4.33824  4.62761  4.22146  4.14157  3.66515  3.34601  1.17909  5.32919  4.11594    128 v - - -
          2.68618  4.42225  2.77519  2.73123  3.46354  2.40513  3.72494  3.29354  2.67741  2.69355  4.24690  2.90347  2.73739  3.18146  2.89801  2.37887  2.77519  2.98518  4.58477  3.61503
          0.02659  4.03632  4.75867  0.61958  0.77255  0.57457  0.82770
    129   3.01466  4.42121  4.58259  4.13219  3.58741  4.19865  4.88128  1.76474  3.98696  2.15452  3.44828  4.33763  4.61967  4.30493  4.20125  3.61242  3.31679  0.93701  5.50062  4.24875    129 v - - -
          2.68618  4.42225  2.77519  2.73123  3.46354  2.40513  3.72494  3.29354  2.67741  2.69355  4.24690  2.90347  2.73739  3.18146  2.89801  2.37887  2.77519  2.98518  4.58477  3.61503
          0.02659  4.03632  4.75867  0.61958  0.77255  0.57457  0.82770
    130   2.24728  4.24241  3.32918  3.12732  4.29602  2.98582  4.24588  3.70764  3.20255  3.44428  4.32490  3.31027  3.74325  3.53029  3.49578  0.99354  2.73800  3.19353  5.66898  4.40334    130 s - - -
          2.68618  4.42225  2.77519  2.73123  3.46354  2.40513  3.72494  3.29354  2.67741  2.69355  4.24690  2.90347  2.73739  3.18146  2.89801  2.37887  2.77519  2.98518  4.58477  3.61503
          0.02659  4.03632  4.75867  0.61958  0.77255  0.57457  0.82770
    131   2.40034  4.60631  3.25872  2.74155  4.22286  3.35134  3.76409  3.60691  2.34039  3.21323  4.06296  3.14326  3.86606  2.93811  1.52881  2.34410  2.92455  3.24331  5.40764  4.15394    131 r - - -
          2.68618  4.42225  2.77519  2.73123  3.46354  2.40513  3.72494  3.29354  2.67741  2.69355  4.24690  2.90347  2.73739  3.18146  2.89801  2.37887  2.77519  2.98518  4.58477  3.61503
          0.02659  4.03632  4.75867  0.61958  0.77255  0.57457  0.82770
    132   2.21729  3.31422  3.82217  3.40865  3.97564  3.06346  4.26800  3.12640  3.29984  3.01650  3.92694  3.47574  3.77809  3.60848  3.55730  2.43023  1.23387  2.76247  5.41982  4.22222    132 t - - -
          2.68618  4.42225  2.77519  2.73123  3.46354  2.40513  3.72494  3.29354  2.67741  2.69355  4.24690  2.90347  2.73739  3.18146  2.89801  2.37887  2.77519  2.98518  4.58477  3.61503
          0.02659  4.03632  4.75867  0.61958  0.77255  0.57457  0.82770
    133   2.88108  4.63739  3.58818  3.50984  4.64368  0.51578  4.61748  4.28572  3.71323  3.91847  4.89753  3.75288  4.03363  4.02464  3.92875  3.05814  3.37509  3.78241  5.69287  4.75205    133 G - - -
          2.68618  4.42225  2.77519  2.73123  3.46354  2.40513  3.72494  3.29354  2.67741  2.69355  4.24690  2.90347  2.73739  3.18146  2.89801  2.37887  2.77519  2.98518  4.58477  3.61503
          0.02659  4.03632  4.75867  0.61958  0.77255  0.57457  0.82770
    134   2.22135  4.22846  3.30392  3.07305  4.36718  2.67453  4.21353  3.79093  3.17462  3.46136  4.31381  3.27230  3.71646  3.47674  3.49276  1.07068  2.69120  3.23438  5.70021  4.46524    134 s - - -
          2.68618  4.42225  2.77519  2.73123  3.46354  2.40513  3.72494  3.29354  2.67741  2.69355  4.24690  2.90347  2.73739  3.18146  2.89801  2.37887  2.77519  2.98518  4.58477  3.61503
          0.02659  4.03632  4.75867  0.61958  0.77255  0.49042  0.94771
    135   2.87250  4.64388  3.32879  2.75174  2.85710  3.67578  3.60261  3.19163  2.82545  2.79214  3.75881  3.31911  4.08878  2.99957  3.14135  3.00300  3.10641  2.97167  4.46460  1.44367    135 y - - -
          2.68618  4.42225  2.77519  2.73123  3.46354  2.40513  3.72494  3.29354  2.67741  2.69355  4.24690  2.90347  2.73739  3.18146  2.89801  2.37887  2.77519  2.98518  4.58477  3.61503
          0.02530  4.08532  4.80767  0.61958  0.77255  0.52388  0.89702
    136   2.90337  4.42837  4.07833  3.50963  3.02323  3.91166  4.05124  2.60783  3.18756  1.13266  3.20861  3.78070  4.25980  3.58104  3.12893  3.23086  3.13411  2.56229  3.97440  3.34519    136 l - - -
          2.68618  4.42225  2.77519  2.73123  3.46354  2.40513  3.72494  3.29354  2.67741  2.69355  4.24690  2.90347  2.73739  3.18146  2.89801  2.37887  2.77519  2.98518  4.58477  3.61503
          0.02530  4.08532  4.80767  0.61958  0.77255  0.52388  0.89702
    137   1.99209  3.47446  3.78401  3.41049  4.23290  2.97941  4.33233  3.56501  3.34942  3.33058  4.18023  3.44849  3.73494  3.63950  3.62168  1.05826  2.71871  3.06622  5.61826  4.42317    137 s - - -
          2.68618  4.42225  2.77519  2.73123  3.46354  2.40513  3.72494  3.29354  2.67741  2.69355  4.24690  2.90347  2.73739  3.18146  2.89801  2.37887  2.77519  2.98518  4.58477  3.61503
          0.02988  4.08532  4.37252  0.61958  0.77255  0.52388  0.89702
    138   2.34258  4.96380  2.69546  2.16669  4.28083  3.03313  3.64527  3.72432  2.30333  3.28331  4.07941  2.76030  3.80488  2.78174  2.92802  2.00797  2.85517  3.35294  5.48453  4.11215    138 s - - -
          2.68618  4.42225  2.77519  2.73123  3.46354  2.40513  3.72494  3.29354  2.67741  2.69355  4.24690  2.90347  2.73739  3.18146  2.89801  2.37887  2.77519  2.98518  4.58477  3.61503
          0.02542  4.08086  4.80320  0.61958  0.77255  0.50603  0.92353
    139   2.48820  4.84484  2.84512  2.20728  4.10021  3.24500  3.61241  3.52492  2.33513  3.05034  3.72960  2.92606  3.80168  2.62020  2.82984  2.57123  2.23841  3.06331  5.33814  3.99193    139 e - - -
          2.68618  4.42225  2.77519  2.73123  3.46354  2.40513  3.72494  3.29354  2.67741  2.69355  4.24690  2.90347  2.73739  3.18146  2.89801  2.37887  2.77519  2.98518  4.58477  3.61503
          0.02510  4.09333  4.81567  0.61958  0.77255  0.51510  0.90991
    140   1.63242  4.55967  2.94520  2.60675  3.89640  3.04314  3.71588  3.29279  2.64555  2.95030  3.79928  3.07061  3.83732  2.97475  3.04016  2.54749  2.74773  2.97623  5.24035  3.60871    140 a - - -
          2.68618  4.42225  2.77519  2.73123  3.46354  2.40513  3.72494  3.29354  2.67741  2.69355  4.24690  2.90347  2.73739  3.18146  2.89801  2.37887  2.77519  2.98518  4.58477  3.61503
          0.02587  4.09333  4.72670  0.61958  0.77255  0.51510  0.90991
    141   2.76297  4.99573  2.72047  2.32106  4.35652  1.71022  3.71670  3.78168  2.33162  3.34562  4.17652  2.71193  3.87694  2.87442  2.64453  2.76503  3.02220  3.42656  5.53861  4.20439    141 g - - -
          2.68618  4.42225  2.77519  2.73123  3.46354  2.40513  3.72494  3.29354  2.67741  2.69355  4.24690  2.90347  2.73739  3.18146  2.89801  2.37887  2.77519  2.98518  4.58477  3.61503
          0.02512  4.09257  4.81492  0.61958  0.77255  0.51593  0.90868
    142   2.66811  3.89647  4.08046  3.51651  3.33937  3.61304  4.15703  1.51424  3.39992  2.24382  3.30662  3.46849  4.07421  3.66017  3.61988  3.07765  2.91999  1.85418  4.89952  3.69461    142 i - - -
          2.68618  4.42225  2.77519  2.73123  3.46354  2.40513  3.72494  3.29354  2.67741  2.69355  4.24690  2.90347  2.73739  3.18146  2.89801  2.37887  2.77519  2.98518  4.58477  3.61503
          0.02512  4.09257  4.81492  0.61958  0.77255  0.51593  0.90868
    143   2.18063  4.82903  2.97006  2.33033  4.09258  3.37890  3.62426  3.51111  2.29077  3.06232  3.90079  2.94742  3.15248  2.72340  2.63915  2.63158  2.46015  3.16882  5.33088  3.99595    143 a - - -
          2.68618  4.42225  2.77519  2.73123  3.46354  2.40513  3.72494  3.29354  2.67741  2.69355  4.24690  2.90347  2.73739  3.18146  2.89801  2.37887  2.77519  2.98518  4.58477  3.61503
          0.02512  4.09257  4.81492  0.61958  0.77255  0.51593  0.90868
    144   2.47673  4.54366  3.19758  2.56073  3.72690  3.30256  3.57394  3.07754  2.54833  2.01334  3.63695  3.11119  3.77839  2.70955  2.71048  2.72831  2.83796  2.78680  5.08638  3.81549    144 l - - -
          2.68618  4.42225  2.77519  2.73123  3.46354  2.40513  3.72494  3.29354  2.67741  2.69355  4.24690  2.90347  2.73739  3.18146  2.89801  2.37887  2.77519  2.98518  4.58477  3.61503
          0.02512  4.09257  4.81492  0.61958  0.77255  0.51593  0.90868
    145   2.32572  4.38514  3.25239  2.92025  3.48980  1.34301  4.02339  3.38758  2.92718  3.09905  3.99195  3.25099  3.83613  3.29552  3.25535  2.61597  2.85406  3.02713  5.36611  4.06808    145 g - - -
          2.68618  4.42225  2.77519  2.73123  3.46354  2.40513  3.72494  3.29354  2.67741  2.69355  4.24690  2.90347  2.73739  3.18146  2.89801  2.37887  2.77519  2.98518  4.58477  3.61503
          0.02512  4.09257  4.81492  0.61958  0.77255  0.51593  0.90868
    146   2.61784  4.16656  1.96123  2.23548  4.19076  3.38995  3.61476  3.62580  2.39879  3.06083  3.99091  2.88947  3.80087  2.65640  2.82117  2.58736  2.80690  3.27138  5.40496  3.93221    146 d - - -
          2.68618  4.42225  2.77519  2.73123  3.46354  2.40513  3.72494  3.29354  2.67741  2.69355  4.24690  2.90347  2.73739  3.18146  2.89801  2.37887  2.77519  2.98518  4.58477  3.61503
          0.03334  4.09257  4.12950  0.61958  0.77255  0.51593  0.90868
    147   2.13827  4.44929  3.16132  2.76252  4.18530  2.94015  3.92345  3.60006  2.77763  3.23910  4.06542  3.14045  1.79656  3.12717  2.94511  2.25572  2.81038  3.17692  5.48499  4.21121    147 p - - -
          2.68618  4.42225  2.77519  2.73123  3.46354  2.40513  3.72494  3.29354  2.67741  2.69355  4.24690  2.90347  2.73739  3.18146  2.89801  2.37887  2.77519  2.98518  4.58477  3.61503
          0.02532  4.08456  4.80691  0.61958  0.77255  0.52471  0.89582
    148   3.17791  4.52482  4.78802  4.20945  2.87222  4.40774  4.69868  1.83981  4.08294  1.27022  1.88044  4.43157  4.62760  4.18520  4.13504  3.73469  3.39813  2.28107  5.06640  3.97629    148 l - - -
          2.68618  4.42225  2.77519  2.73123  3.46354  2.40513  3.72494  3.29354  2.67741  2.69355  4.24690  2.90347  2.73739  3.18146  2.89801  2.37887  2.77519  2.98518  4.58477  3.61503
          0.02529  4.08560  4.80794  0.61958  0.77255  0.51800  0.90562
    149   1.18201  4.33779  3.60859  3.15925  3.53942  3.36147  4.02077  3.05517  3.03142  2.75694  3.73247  3.43419  3.93827  3.39838  3.32350  2.74089  2.90132  2.79407  3.93296  3.69355    149 a - - -
          2.68618  4.42225  2.77519  2.73123  3.46354  2.40513  3.72494  3.29354  2.67741  2.69355  4.24690  2.90347  2.73739  3.18146  2.89801  2.37887  2.77519  2.98518  4.58477  3.61503
          0.02520  4.08926  4.81160  0.61958  0.77255  0.49284  0.94388
    150   3.37024  4.80490  4.22164  3.80398  2.03337  4.17447  3.38725  3.33852  3.63557  2.77879  3.82276  3.85764  4.52133  3.82767  3.65594  3.50503  3.59832  3.19415  3.79950  0.93098    150 y - - -
          2.68618  4.42225  2.77519  2.73123  3.46354  2.40513  3.72494  3.29354  2.67741  2.69355  4.24690  2.90347  2.73739  3.18146  2.89801  2.37887  2.77519  2.98518  4.58477  3.61503
          0.02482  4.10447  4.82682  0.61958  0.77255  0.50378  0.92695
    151   2.86584  4.51387  3.82955  3.28589  3.39236  3.78903  4.05867  2.68593  2.87062  1.20873  3.35825  3.62173  4.09313  3.39626  2.64385  3.13086  3.11543  2.57698  5.02721  3.78712    151 l - - -
          2.68618  4.42225  2.77519  2.73123  3.46354  2.40513  3.72494  3.29354  2.67741  2.69355  4.24690  2.90347  2.73739  3.18146  2.89801  2.37887  2.77519  2.98518  4.58477  3.61503
          0.02851  4.10447  4.45607  0.61958  0.77255  0.50378  0.92695
    152   3.16692  4.45400  4.92443  4.40541  3.57503  4.56896  5.08422  1.45113  4.29811  1.93082  3.35260  4.62569  4.83583  4.53641  4.48299  3.94349  3.41957  1.06181  5.55313  4.36621    152 v - - -
          2.68618  4.42225  2.77519  2.73123  3.46354  2.40513  3.72494  3.29354  2.67741  2.69355  4.24690  2.90347  2.73739  3.18146  2.89801  2.37887  2.77519  2.98518  4.58477  3.61503
          0.02491  4.10087  4.82322  0.61958  0.77255  0.50784  0.92078
    153   1.12430  4.25216  3.59799  3.20098  4.00733  3.15906  4.18648  3.17611  3.15157  2.92226  3.94592  3.40775  3.29276  3.47833  3.46054  2.57673  2.80747  2.64068  5.44575  4.21892    153 a - - -
          2.68618  4.42225  2.77519  2.73123  3.46354  2.40513  3.72494  3.29354  2.67741  2.69355  4.24690  2.90347  2.73739  3.18146  2.89801  2.37887  2.77519  2.98518  4.58477  3.61503
          0.02491  4.10087  4.82322  0.61958  0.77255  0.50784  0.92078
    154   2.33778  4.44484  3.22315  2.98223  4.26056  3.16455  4.13185  3.64524  2.97779  3.32626  4.24367  3.28787  1.18365  3.38489  3.15400  2.64369  2.91672  3.22975  5.60092  4.34419    154 p - - -
          2.68618  4.42225  2.77519  2.73123  3.46354  2.40513  3.72494  3.29354  2.67741  2.69355  4.24690  2.90347  2.73739  3.18146  2.89801  2.37887  2.77519  2.98518  4.58477  3.61503
          0.04057  4.10087  3.76374  0.61958  0.77255  0.50784  0.92078
    155   2.64092  4.58378  3.24529  2.85691  3.96505  3.36110  3.91550  3.39400  2.65590  2.80703  3.97971  3.24316  1.43314  3.15353  2.76075  2.76862  2.96610  3.09609  5.32825  4.03255    155 p - - -
          2.68618  4.42225  2.77519  2.73123  3.46354  2.40513  3.72494  3.29354  2.67741  2.69355  4.24690  2.90347  2.73739  3.18146  2.89801  2.37887  2.77519  2.98518  4.58477  3.61503
          0.02529  4.08560  4.80794  0.61958  0.77255  0.52471  0.89582
    156   3.31772  4.67634  4.80649  4.27927  3.16017  4.52634  4.88001  2.04218  4.08972  0.83622  2.98285  4.54553  4.76217  4.28595  4.24181  3.89956  3.56068  2.09268  5.24003  4.10595    156 l - - -
          2.68618  4.42225  2.77519  2.73123  3.46354  2.40513  3.72494  3.29354  2.67741  2.69355  4.24690  2.90347  2.73739  3.18146  2.89801  2.37887  2.77519  2.98518  4.58477  3.61503
          0.02529  4.08560  4.80794  0.61958  0.77255  0.52471  0.89582
    157   2.80723  5.09023  2.56746  1.28189  4.26851  3.36033  3.73301  3.80250  2.56703  3.38490  4.24063  2.88370  3.88140  2.90689  3.01626  2.64395  3.07012  3.45847  5.53506  3.64483    157 e - - -
          2.68618  4.42225  2.77519  2.73123  3.46354  2.40513  3.72494  3.29354  2.67741  2.69355  4.24690  2.90347  2.73739  3.18146  2.89801  2.37887  2.77519  2.98518  4.58477  3.61503
          0.02528  4.08611  4.80845  0.61958  0.77255  0.52471  0.89582
    158   1.17789  4.38507  3.36467  2.97964  4.10563  3.19444  4.02326  3.43734  2.82067  3.15713  4.04188  3.27939  3.83423  3.26712  2.68645  2.56286  2.85323  3.04699  5.44847  4.20103    158 a - - -
          2.68618  4.42225  2.77519  2.73123  3.46354  2.40513  3.72494  3.29354  2.67741  2.69355  4.24690  2.90347  2.73739  3.18146  2.89801  2.37887  2.77519  2.98518  4.58477  3.61503
          0.02528  4.08611  4.80845  0.61958  0.77255  0.52471  0.89582
    159   2.51432  4.34718  3.50033  2.94234  3.51397  3.55222  3.87109  2.75793  2.82524  2.38621  2.78374  3.33484  3.96438  3.18167  2.99661  2.82604  1.86994  2.55574  4.98270  3.75126    159 t - - -
          2.68618  4.42225  2.77519  2.73123  3.46354  2.40513  3.72494  3.29354  2.67741  2.69355  4.24690  2.90347  2.73739  3.18146  2.89801  2.37887  2.77519  2.98518  4.58477  3.61503
          0.02528  4.08611  4.80845  0.61958  0.77255  0.52471  0.89582
    160   2.93825  4.36495  4.15555  3.64497  1.63703  3.92818  3.74061  2.81787  3.52930  2.40526  3.47036  3.78025  3.72075  3.71196  3.71510  3.23225  3.17309  2.50375  4.11440  1.77861    160 f - - -
          2.68618  4.42225  2.77519  2.73123  3.46354  2.40513  3.72494  3.29354  2.67741  2.69355  4.24690  2.90347  2.73739  3.18146  2.89801  2.37887  2.77519  2.98518  4.58477  3.61503
          0.02528  4.08611  4.80845  0.61958  0.77255  0.52471  0.89582
    161   2.35506  4.60357  2.96715  2.66717  4.25229  1.47665  3.88880  3.67222  2.67826  3.29608  4.14202  3.09063  3.83605  2.87568  2.82726  2.64352  2.91883  3.27291  5.52282  4.23552    161 g - - -
          2.68618  4.42225  2.77519  2.73123  3.46354  2.40513  3.72494  3.29354  2.67741  2.69355  4.24690  2.90347  2.73739  3.18146  2.89801  2.37887  2.77519  2.98518  4.58477  3.61503
          0.02528  4.08611  4.80845  0.61958  0.77255  0.52471  0.89582
    162   2.86717  4.41359  4.70025  4.14399  3.35240  4.35606  4.74891  1.27194  4.02683  1.68382  2.75049  4.37314  4.63045  4.22538  4.19583  3.69168  3.30889  1.79144  5.25020  4.10951    162 i - - -
          2.68618  4.42225  2.77519  2.73123  3.46354  2.40513  3.72494  3.29354  2.67741  2.69355  4.24690  2.90347  2.73739  3.18146  2.89801  2.37887  2.77519  2.98518  4.58477  3.61503
          0.02528  4.08611  4.80845  0.61958  0.77255  0.52471  0.89582
    163   2.86244  5.23563  1.09709  2.22866  4.74736  2.94157  3.86890  4.24943  2.90221  3.80566  4.65967  2.78939  3.86904  3.04940  3.47550  2.62526  3.12994  3.79877  5.97548  4.50485    163 d - - -
          2.68618  4.42225  2.77519  2.73123  3.46354  2.40513  3.72494  3.29354  2.67741  2.69355  4.24690  2.90347  2.73739  3.18146  2.89801  2.37887  2.77519  2.98518  4.58477  3.61503
          0.02528  4.08611  4.80845  0.61958  0.77255  0.52471  0.89582
    164   1.14184  4.42505  3.38140  3.00074  4.11484  3.22941  4.03693  3.43533  2.81298  3.15211  4.06053  3.30603  3.86361  3.28188  2.61096  2.65786  2.89727  3.07456  5.45306  4.21285    164 a - - -
          2.68618  4.42225  2.77519  2.73123  3.46354  2.40513  3.72494  3.29354  2.67741  2.69355  4.24690  2.90347  2.73739  3.18146  2.89801  2.37887  2.77519  2.98518  4.58477  3.61503
          0.02528  4.08611  4.80845  0.61958  0.77255  0.52471  0.89582
    165   1.34476  4.32155  3.47202  2.98796  3.65038  3.33214  3.92938  3.08870  2.87808  2.79526  3.69653  3.31400  3.87859  3.24418  3.14566  2.54764  2.82692  2.79467  4.16123  3.80164    165 a - - -
          2.68618  4.42225  2.77519  2.73123  3.46354  2.40513  3.72494  3.29354  2.67741  2.69355  4.24690  2.90347  2.73739  3.18146  2.89801  2.37887  2.77519  2.98518  4.58477  3.61503
          0.02543  4.08039  4.80273  0.61958  0.77255  0.52471  0.89582
    166   2.63642  4.31888  3.53443  3.32139  3.28574  3.80776  4.10583  2.39655  3.22893  1.44709  2.50127  3.65923  4.16709  3.51020  3.50540  3.09237  2.99173  2.32220  4.93208  3.73820    166 l - - -
          2.68618  4.42225  2.77519  2.73123  3.46354  2.40513  3.72494  3.29354  2.67741  2.69355  4.24690  2.90347  2.73739  3.18146  2.89801  2.37887  2.77519  2.98518  4.58477  3.61503
          0.02542  4.08090  4.80325  0.61958  0.77255  0.52471  0.89582
    167   2.81905  4.92242  3.17437  2.67309  4.29451  3.22164  3.70867  3.33090  1.23539  3.24726  4.11990  3.12383  3.95351  2.86728  2.49593  2.85916  3.05968  3.32850  5.42414  4.15912    167 k - - -
          2.68618  4.42225  2.77519  2.73123  3.46354  2.40513  3.72494  3.29354  2.67741  2.69355  4.24690  2.90347  2.73739  3.18146  2.89801  2.37887  2.77519  2.98518  4.58477  3.61503
          0.02540  4.08144  4.80378  0.61958  0.77255  0.52471  0.89582
    168   1.78017  4.43676  3.21636  2.77321  3.99172  3.24759  3.88609  3.36389  2.75613  2.85536  3.89989  3.16237  3.81404  2.91648  3.13917  1.78868  2.76215  3.01335  5.33746  4.06754    168 a - - -
          2.68618  4.42225  2.77519  2.73123  3.46354  2.40513  3.72494  3.29354  2.67741  2.69355  4.24690  2.90347  2.73739  3.18146  2.89801  2.37887  2.77519  2.98518  4.58477  3.61503
          0.02540  4.08144  4.80378  0.61958  0.77255  0.52471  0.89582
    169   1.27069  4.29643  3.51943  3.06047  3.65200  3.29207  3.98288  3.10910  2.96179  2.82682  3.74016  3.35075  3.87366  3.31669  3.27423  2.52055  2.82796  2.81289  4.11156  3.80430    169 a - - -
          2.68618  4.42225  2.77519  2.73123  3.46354  2.40513  3.72494  3.29354  2.67741  2.69355  4.24690  2.90347  2.73739  3.18146  2.89801  2.37887  2.77519  2.98518  4.58477  3.61503
          0.02540  4.08144  4.80378  0.61958  0.77255  0.52471  0.89582
    170   2.79901  5.28583  1.53013  2.05735  4.59905  2.96982  3.70355  4.08574  2.59114  3.59376  4.39348  2.70830  3.48381  2.84354  2.98762  2.55858  3.06102  3.67104  5.76119  4.31685    170 d - - -
          2.68618  4.42225  2.77519  2.73123  3.46354  2.40513  3.72494  3.29354  2.67741  2.69355  4.24690  2.90347  2.73739  3.18146  2.89801  2.37887  2.77519  2.98518  4.58477  3.61503
          0.02540  4.08144  4.80378  0.61958  0.77255  0.52471  0.89582
    171   2.64231  4.25199  3.85940  3.34630  3.51275  3.33007  4.14215  2.28683  3.19626  2.45297  3.46347  3.62639  4.09993  3.54061  3.27177  2.97138  2.87896  1.30358  5.06133  3.84090    171 v - - -
          2.68618  4.42225  2.77519  2.73123  3.46354  2.40513  3.72494  3.29354  2.67741  2.69355  4.24690  2.90347  2.73739  3.18146  2.89801  2.37887  2.77519  2.98518  4.58477  3.61503
          0.02540  4.08144  4.80378  0.61958  0.77255  0.52471  0.89582
    172   2.54193  4.91325  2.92914  2.25500  4.19117  3.41694  3.59874  3.62038  2.22840  3.18164  3.97711  2.92358  3.80865  2.04981  2.61770  2.56727  2.76230  3.22015  4.56439  4.03502    172 q - - -
          2.68618  4.42225  2.77519  2.73123  3.46354  2.40513  3.72494  3.29354  2.67741  2.69355  4.24690  2.90347  2.73739  3.18146  2.89801  2.37887  2.77519  2.98518  4.58477  3.61503
          0.02540  4.08144  4.80378  0.61958  0.77255  0.52471  0.89582
    173   2.58212  4.25997  4.21803  3.63831  3.08686  3.92067  4.20604  2.28151  3.51222  1.27780  3.03862  3.87952  4.25192  3.71426  3.70143  3.21597  3.03123  2.16021  4.11130  3.63702    173 l - - -
          2.68618  4.42225  2.77519  2.73123  3.46354  2.40513  3.72494  3.29354  2.67741  2.69355  4.24690  2.90347  2.73739  3.18146  2.89801  2.37887  2.77519  2.98518  4.58477  3.61503
          0.02540  4.08144  4.80378  0.61958  0.77255  0.52471  0.89582
    174   2.08704  4.27202  3.52553  2.98565  3.52076  3.31242  3.89200  2.78971  2.86474  2.57662  3.34974  3.34418  3.92799  3.22725  3.05172  2.68476  2.81550  1.79939  4.96951  3.74214    174 v - - -
          2.68618  4.42225  2.77519  2.73123  3.46354  2.40513  3.72494  3.29354  2.67741  2.69355  4.24690  2.90347  2.73739  3.18146  2.89801  2.37887  2.77519  2.98518  4.58477  3.61503
          0.02540  4.08144  4.80378  0.61958  0.77255  0.51438  0.91098
    175   2.54632  4.74668  2.84396  2.46477  4.07053  3.04201  3.67355  3.47772  2.48138  3.03479  3.91228  2.69624  3.81151  2.83288  2.76074  2.53537  1.97580  3.11268  5.33837  4.01083    175 t - - -
          2.68618  4.42225  2.77519  2.73123  3.46354  2.40513  3.72494  3.29354  2.67741  2.69355  4.24690  2.90347  2.73739  3.18146  2.89801  2.37887  2.77519  2.98518  4.58477  3.61503
          0.02526  4.08709  4.80944  0.61958  0.77255  0.51855  0.90482
    176   2.71889  4.28525  3.82057  3.26534  2.53732  3.72648  3.79930  2.73967  3.15658  2.23118  3.31499  3.54775  4.09571  3.42666  3.19772  2.84460  2.91373  2.54890  4.43449  1.81709    176 y - - -
          2.68618  4.42225  2.77519  2.73123  3.46354  2.40513  3.72494  3.29354  2.67741  2.69355  4.24690  2.90347  2.73739  3.18146  2.89801  2.37887  2.77519  2.98518  4.58477  3.61503
          0.02526  4.08709  4.80944  0.61958  0.77255  0.51855  0.90482
    177   2.58190  4.11781  3.51165  3.26754  2.72841  3.64835  3.92777  2.43919  3.17265  2.29300  3.22263  3.54852  4.02056  3.42603  3.27991  2.88955  2.79605  1.71919  4.15943  3.47951    177 v - - -
          2.68618  4.42225  2.77519  2.73123  3.46354  2.40513  3.72494  3.29354  2.67741  2.69355  4.24690  2.90347  2.73739  3.18146  2.89801  2.37887  2.77519  2.98518  4.58477  3.61503
          0.02601  4.08709  4.72355  0.61958  0.77255  0.49067  0.94730
    178   2.19321  4.40101  3.18957  2.64020  3.81819  3.42000  3.73442  3.03788  2.49985  2.86245  3.71616  3.10114  2.32166  2.94445  2.83676  2.59864  2.82015  2.82985  5.16575  3.88605    178 a - - -
          2.68618  4.42225  2.77519  2.73123  3.46354  2.40513  3.72494  3.29354  2.67741  2.69355  4.24690  2.90347  2.73739  3.18146  2.89801  2.37887  2.77519  2.98518  4.58477  3.61503
          0.02489  4.10162  4.82397  0.61958  0.77255  0.50239  0.92908
    179   2.51395  4.69820  3.09630  2.67799  4.15485  3.36777  3.68105  3.58438  2.47553  3.19051  4.04806  3.11532  1.66493  2.98476  2.42010  2.73312  2.95383  3.23837  5.40288  4.11824    179 p - - -
          2.68618  4.42225  2.77519  2.73123  3.46354  2.40513  3.72494  3.29354  2.67741  2.69355  4.24690  2.90347  2.73739  3.18146  2.89801  2.37887  2.77519  2.98518  4.58477  3.61503
          0.03060  4.10162  4.29801  0.61958  0.77255  0.50239  0.92908
    180   2.42338  4.08931  3.22124  2.73977  3.89863  3.33491  3.23028  3.32788  2.64935  2.98538  3.84566  3.15452  1.75584  3.04542  2.96924  2.65899  2.84656  3.00642  5.24640  3.95764    180 p - - -
          2.68618  4.42225  2.77519  2.73123  3.46354  2.40513  3.72494  3.29354  2.67741  2.69355  4.24690  2.90347  2.73739  3.18146  2.89801  2.37887  2.77519  2.98518  4.58477  3.61503
          0.06630  4.09605  3.04675  0.61958  0.77255  0.50865  0.91956
    181   2.42235  4.32430  3.45221  3.05996  3.89218  3.19134  4.07042  3.00741  2.98547  2.92518  3.94607  3.33084  3.83961  3.35570  3.30546  1.21325  2.83377  2.80345  5.34275  4.03234    181 s - - -
          2.68618  4.42225  2.77519  2.73123  3.46354  2.40513  3.72494  3.29354  2.67741  2.69355  4.24690  2.90347  2.73739  3.18146  2.89801  2.37887  2.77519  2.98518  4.58477  3.61503
          0.02607  4.05581  4.77816  0.61958  0.77255  0.55172  0.85792
    182   2.62298  5.10444  2.48143  1.33518  4.49283  3.01448  3.73648  3.93748  2.55586  3.49517  4.32008  2.83091  3.47046  2.89261  3.07350  2.73844  3.04845  3.54721  5.68699  4.29074    182 e - - -
          2.68618  4.42225  2.77519  2.73123  3.46354  2.40513  3.72494  3.29354  2.67741  2.69355  4.24690  2.90347  2.73739  3.18146  2.89801  2.37887  2.77519  2.98518  4.58477  3.61503
          0.02607  4.05581  4.77816  0.61958  0.77255  0.55172  0.85792
    183   2.48243  4.39867  3.26544  2.88171  3.93937  3.24804  3.95673  3.24305  2.82013  2.80866  3.90407  2.94472  3.71029  3.21151  3.15569  2.64097  1.40290  2.91884  5.32455  4.05195    183 t - - -
          2.68618  4.42225  2.77519  2.73123  3.46354  2.40513  3.72494  3.29354  2.67741  2.69355  4.24690  2.90347  2.73739  3.18146  2.89801  2.37887  2.77519  2.98518  4.58477  3.61503
          0.02607  4.05581  4.77816  0.61958  0.77255  0.55172  0.85792
    184   2.69605  4.83207  2.85568  2.49841  4.10333  3.38005  3.72502  3.56129  2.47405  3.16866  3.63033  1.58544  3.86965  2.72472  2.85800  2.73620  2.91804  3.24004  5.38334  4.03668    184 n - - -
          2.68618  4.42225  2.77519  2.73123  3.46354  2.40513  3.72494  3.29354  2.67741  2.69355  4.24690  2.90347  2.73739  3.18146  2.89801  2.37887  2.77519  2.98518  4.58477  3.61503
          0.02607  4.05581  4.77816  0.61958  0.77255  0.55172  0.85792
    185   2.96309  4.49437  3.96834  3.45597  2.24876  3.90254  3.67843  2.92718  3.31172  2.34552  3.55682  3.66730  4.26123  3.56975  3.23034  3.19729  3.12116  2.76892  4.10480  1.38694    185 y - - -
          2.68618  4.42225  2.77519  2.73123  3.46354  2.40513  3.72494  3.29354  2.67741  2.69355  4.24690  2.90347  2.73739  3.18146  2.89801  2.37887  2.77519  2.98518  4.58477  3.61503
          0.02607  4.05581  4.77816  0.61958  0.77255  0.55172  0.85792
    186   2.42188  4.47713  3.16824  2.68626  3.50377  2.64419  3.80506  3.33486  2.67152  2.98505  3.83869  3.10963  3.80740  3.01827  2.86367  1.70271  2.80081  2.99900  5.26552  3.97839    186 s - - -
          2.68618  4.42225  2.77519  2.73123  3.46354  2.40513  3.72494  3.29354  2.67741  2.69355  4.24690  2.90347  2.73739  3.18146  2.89801  2.37887  2.77519  2.98518  4.58477  3.61503
          0.05106  4.05581  3.42775  0.61958  0.77255  0.55172  0.85792
    187   1.42659  4.25182  3.26382  2.99475  4.27918  1.82694  4.14077  3.68191  3.10077  3.36896  4.20253  3.23928  3.72473  3.28436  3.44264  2.37610  2.75597  3.17630  5.61694  4.38117    187 a - - -
          2.68618  4.42225  2.77519  2.73123  3.46354  2.40513  3.72494  3.29354  2.67741  2.69355  4.24690  2.90347  2.73739  3.18146  2.89801  2.37887  2.77519  2.98518  4.58477  3.61503
          0.02672  4.03147  4.75382  0.61958  0.77255  0.57612  0.82571
    188   1.44282  4.07285  3.34466  2.88335  3.96840  2.51137  3.79290  3.35966  2.82581  3.03822  3.88802  3.21108  3.77562  3.17936  2.98439  2.53898  2.75340  2.98512  5.32336  4.07449    188 a - - -
          2.68618  4.42225  2.77519  2.73123  3.46354  2.40513  3.72494  3.29354  2.67741  2.69355  4.24690  2.90347  2.73739  3.18146  2.89801  2.37887  2.77519  2.98518  4.58477  3.61503
          0.02672  4.03147  4.75382  0.61958  0.77255  0.57612  0.82571
    189   3.05417  4.49182  4.19475  3.70243  1.39927  4.00515  3.11007  2.94755  3.57727  2.28521  3.56779  3.79416  4.34687  3.73882  3.75293  3.30849  3.28026  2.64223  3.93062  2.00837    189 f - - -
          2.68618  4.42225  2.77519  2.73123  3.46354  2.40513  3.72494  3.29354  2.67741  2.69355  4.24690  2.90347  2.73739  3.18146  2.89801  2.37887  2.77519  2.98518  4.58477  3.61503
          0.03473  4.03147  4.11127  0.61958  0.77255  0.57612  0.82571
    190   3.33121  4.69254  4.74267  4.20357  2.80518  4.51312  4.71284  2.22479  4.04223  0.82555  2.74541  4.47568  4.71590  4.19320  4.19048  3.86624  3.55744  2.35793  5.03295  3.81811    190 l - - -
          2.68618  4.42225  2.77519  2.73123  3.46354  2.40513  3.72494  3.29354  2.67741  2.69355  4.24690  2.90347  2.73739  3.18146  2.89801  2.37887  2.77519  2.98518  4.58477  3.61503
          0.02693  4.02367  4.74602  0.61958  0.77255  0.58368  0.81608
    191   2.39803  4.65380  2.79932  2.50616  4.02503  3.32365  3.72291  3.41707  2.55984  3.06078  3.89762  2.91626  3.81018  2.77297  2.92843  2.53039  1.82110  3.09665  5.32408  4.01487    191 t - - -
          2.68618  4.42225  2.77519  2.73123  3.46354  2.40513  3.72494  3.29354  2.67741  2.69355  4.24690  2.90347  2.73739  3.18146  2.89801  2.37887  2.77519  2.98518  4.58477  3.61503
          0.02693  4.02367  4.74602  0.61958  0.77255  0.58368  0.81608
    192   2.72967  4.55547  3.41487  3.30928  4.52489  0.65189  4.45706  4.12784  3.47842  3.77086  4.71692  3.57264  3.95229  3.81306  3.59212  2.89546  3.21377  3.62752  5.66265  4.61137    192 G - - -
          2.68618  4.42225  2.77519  2.73123  3.46354  2.40513  3.72494  3.29354  2.67741  2.69355  4.24690  2.90347  2.73739  3.18146  2.89801  2.37887  2.77519  2.98518  4.58477  3.61503
          0.03042  4.02367  4.41633  0.61958  0.77255  0.58368  0.81608
    193   2.59216  4.73086  2.64657  2.44372  4.19605  3.27098  3.75456  3.59112  2.45887  3.22742  4.05992  2.95078  3.80608  2.93086  3.02731  1.56843  2.68748  3.24040  5.46405  4.13465    193 s - - -
          2.68618  4.42225  2.77519  2.73123  3.46354  2.40513  3.72494  3.29354  2.67741  2.69355  4.24690  2.90347  2.73739  3.18146  2.89801  2.37887  2.77519  2.98518  4.58477  3.61503
          0.02778  4.02028  4.66169  0.61958  0.77255  0.58695  0.81198
    194   2.78862  4.99283  2.76153  2.39390  4.32942  3.38827  3.70251  3.77361  2.36052  3.30107  4.18357  2.95701  3.39604  1.50073  2.70034  2.79274  3.04603  3.43200  5.49993  4.17539    194 q - - -
          2.68618  4.42225  2.77519  2.73123  3.46354  2.40513  3.72494  3.29354  2.67741  2.69355  4.24690  2.90347  2.73739  3.18146  2.89801  2.37887  2.77519  2.98518  4.58477  3.61503
          0.02705  4.01954  4.74189  0.61958  0.77255  0.58765  0.81110
    195   0.96633  4.17559  3.48038  3.25705  4.29110  2.62885  4.31321  3.57677  3.32159  3.37792  4.25691  3.37579  3.73300  3.61718  3.59641  2.45423  2.74312  3.08804  5.66127  4.46436    195 a - - -
          2.68618  4.42225  2.77519  2.73123  3.46354  2.40513  3.72494  3.29354  2.67741  2.69355  4.24690  2.90347  2.73739  3.18146  2.89801  2.37887  2.77519  2.98518  4.58477  3.61503
          0.02705  4.01954  4.74189  0.61958  0.77255  0.58765  0.81110
    196   1.18933  4.31814  3.33102  2.98257  4.09247  3.12464  4.03795  3.42359  2.87377  3.15578  4.04017  3.26064  3.78879  3.29289  2.84402  2.47504  2.80961  3.03118  5.44646  4.20080    196 a - - -
          2.68618  4.42225  2.77519  2.73123  3.46354  2.40513  3.72494  3.29354  2.67741  2.69355  4.24690  2.90347  2.73739  3.18146  2.89801  2.37887  2.77519  2.98518  4.58477  3.61503
          0.02705  4.01954  4.74189  0.61958  0.77255  0.58765  0.81110
    197   2.55908  1.45042  4.17086  3.73052  3.48440  3.44632  4.36231  2.46804  3.50617  2.29907  3.56084  3.79112  4.06735  3.84252  3.69669  2.87627  2.95485  2.23076  5.13509  3.80691    197 c - - -
          2.68618  4.42225  2.77519  2.73123  3.46354  2.40513  3.72494  3.29354  2.67741  2.69355  4.24690  2.90347  2.73739  3.18146  2.89801  2.37887  2.77519  2.98518  4.58477  3.61503
          0.05178  4.01068  3.43142  0.61958  0.77255  0.58765  0.81110
    198   2.72657  5.04404  2.93863  2.47333  4.39460  3.37366  3.53920  3.80276  1.54582  3.31015  4.12430  2.90508  3.87010  2.64271  2.22706  2.66200  2.98050  3.44793  5.44363  4.14987    198 k - - -
          2.68618  4.42225  2.77519  2.73123  3.46354  2.40513  3.72494  3.29354  2.67741  2.69355  4.24690  2.90347  2.73739  3.18146  2.89801  2.37887  2.77519  2.98518  4.58477  3.61503
          0.02796  3.98686  4.70921  0.61958  0.77255  0.60969  0.78420
    199   1.05056  4.15804  3.59672  3.31565  4.07422  3.02564  4.29508  3.15232  3.28575  3.07881  4.05438  3.42115  3.76742  3.61234  3.54889  2.44961  2.76149  2.66261  5.54243  4.30776    199 a - - -
          2.68618  4.42225  2.77519  2.73123  3.46354  2.40513  3.72494  3.29354  2.67741  2.69355  4.24690  2.90347  2.73739  3.18146  2.89801  2.37887  2.77519  2.98518  4.58477  3.61503
          0.02796  3.98686  4.70921  0.61958  0.77255  0.60969  0.78420
    200   0.95128  4.20140  3.55527  3.33442  4.12338  3.03761  4.34439  3.22785  3.33963  3.12119  4.13334  3.44621  3.79008  3.67066  3.59114  2.53324  2.80061  2.84693  5.58412  4.35946    200 a - - -
          2.68618  4.42225  2.77519  2.73123  3.46354  2.40513  3.72494  3.29354  2.67741  2.69355  4.24690  2.90347  2.73739  3.18146  2.89801  2.37887  2.77519  2.98518  4.58477  3.61503
          0.02796  3.98686  4.70921  0.61958  0.77255  0.60969  0.78420
    201   2.64564  0.81961  4.20295  3.94036  3.93491  3.28576  4.57891  3.12023  3.74437  3.01483  4.11867  3.90615  4.00064  4.09943  3.78153  2.91211  3.11756  2.85135  5.35769  4.21272    201 c - - -
          2.68618  4.42225  2.77519  2.73123  3.46354  2.40513  3.72494  3.29354  2.67741  2.69355  4.24690  2.90347  2.73739  3.18146  2.89801  2.37887  2.77519  2.98518  4.58477  3.61503
          0.02796  3.98686  4.70921  0.61958  0.77255  0.60969  0.78420
    202   2.73617  5.34120  1.94673  1.97091  4.63505  3.16080  3.68967  4.13020  2.60638  3.63141  4.44296  1.85083  3.81140  2.65606  3.15487  2.73635  3.08602  3.71348  5.79637  4.33434    202 n - - -
          2.68618  4.42225  2.77519  2.73123  3.46354  2.40513  3.72494  3.29354  2.67741  2.69355  4.24690  2.90347  2.73739  3.18146  2.89801  2.37887  2.77519  2.98518  4.58477  3.61503
          0.02796  3.98686  4.70921  0.61958  0.77255  0.60969  0.78420
    203   0.86071  4.25212  3.58131  3.37918  4.16874  3.07334  4.38735  3.31157  3.39844  3.18778  4.20801  3.49905  3.82349  3.72934  3.64032  2.60192  2.88726  2.94614  5.58446  4.39777    203 a - - -
          2.68618  4.42225  2.77519  2.73123  3.46354  2.40513  3.72494  3.29354  2.67741  2.69355  4.24690  2.90347  2.73739  3.18146  2.89801  2.37887  2.77519  2.98518  4.58477  3.61503
          0.02796  3.98686  4.70921  0.61958  0.77255  0.60969  0.78420
    204   3.40658  4.77519  4.39551  4.13274  0.84162  4.06753  3.93208  2.91731  4.03715  2.26151  3.63124  4.14940  4.52433  4.17387  4.12858  3.66996  3.70817  2.91623  4.14915  2.50262    204 f - - -
          2.68618  4.42225  2.77519  2.73123  3.46354  2.40513  3.72494  3.29354  2.67741  2.69355  4.24690  2.90347  2.73739  3.18146  2.89801  2.37887  2.77519  2.98518  4.58477  3.61503
          0.02796  3.98686  4.70921  0.61958  0.77255  0.60969  0.78420
    205   2.40915  4.72219  2.87313  2.27629  4.03773  3.26907  3.66915  3.44489  2.48580  3.06370  3.89353  2.93609  3.80107  2.65408  2.92501  2.38986  2.12669  3.11826  5.31698  3.95644    205 t - - -
          2.68618  4.42225  2.77519  2.73123  3.46354  2.40513  3.72494  3.29354  2.67741  2.69355  4.24690  2.90347  2.73739  3.18146  2.89801  2.37887  2.77519  2.98518  4.58477  3.61503
          0.02796  3.98686  4.70921  0.61958  0.77255  0.60969  0.78420
    206   2.45360  5.13063  1.96192  2.00112  4.42847  3.31340  3.61746  3.89492  2.38463  3.31910  4.20168  2.78788  3.78598  2.57121  2.82116  2.64730  2.93550  3.49842  5.58438  4.17562    206 d - - -
          2.68618  4.42225  2.77519  2.73123  3.46354  2.40513  3.72494  3.29354  2.67741  2.69355  4.24690  2.90347  2.73739  3.18146  2.89801  2.37887  2.77519  2.98518  4.58477  3.61503
          0.02796  3.98686  4.70921  0.61958  0.77255  0.60969  0.78420
    207   1.05907  4.01141  3.61425  3.30252  4.20013  2.80040  4.27394  3.45963  3.27521  3.27521  4.13785  3.37408  3.69227  3.57806  3.54524  2.32510  2.54881  2.98293  5.58642  4.39273    207 a - - -
          2.68618  4.42225  2.77519  2.73123  3.46354  2.40513  3.72494  3.29354  2.67741  2.69355  4.24690  2.90347  2.73739  3.18146  2.89801  2.37887  2.77519  2.98518  4.58477  3.61503
          0.02796  3.98686  4.70921  0.61958  0.77255  0.60969  0.78420
    208   2.86928  4.36607  4.33046  3.92207  3.57778  3.92724  4.69407  1.90775  3.76820  2.23525  3.49561  4.11069  4.43147  4.11542  3.98893  3.32072  3.20362  0.98991  5.41271  4.13099    208 v - - -
          2.68618  4.42225  2.77519  2.73123  3.46354  2.40513  3.72494  3.29354  2.67741  2.69355  4.24690  2.90347  2.73739  3.18146  2.89801  2.37887  2.77519  2.98518  4.58477  3.61503
          0.03060  3.98686  4.45845  0.61958  0.77255  0.60969  0.78420
    209   2.74903  4.15874  4.32379  3.78917  3.25877  4.03125  4.48177  2.06122  3.61863  1.12954  3.12888  4.04909  4.40334  3.90006  3.83328  3.37988  3.20186  2.08603  5.11919  3.93743    209 l - - -
          2.68618  4.42225  2.77519  2.73123  3.46354  2.40513  3.72494  3.29354  2.67741  2.69355  4.24690  2.90347  2.73739  3.18146  2.89801  2.37887  2.77519  2.98518  4.58477  3.61503
          0.02803  3.98429  4.70664  0.61958  0.77255  0.61202  0.78145
    210   2.66304  5.40466  1.55611  1.66176  4.70993  3.09395  3.72578  4.20908  2.69866  3.71578  4.54464  2.65202  3.82080  2.88242  3.27467  2.77167  3.14819  3.78626  5.88511  4.40026    210 d - - -
          2.68618  4.42225  2.77519  2.73123  3.46354  2.40513  3.72494  3.29354  2.67741  2.69355  4.24690  2.90347  2.73739  3.18146  2.89801  2.37887  2.77519  2.98518  4.58477  3.61503
          0.02803  3.98429  4.70664  0.61958  0.77255  0.61202  0.78145
    211   3.07671  4.40939  4.73747  4.24461  3.53077  4.39053  4.96575  1.17830  4.12425  2.03037  3.34127  4.46944  4.71567  4.39435  4.32609  3.77846  3.32727  1.35932  5.49588  4.29331    211 i - - -
          2.68618  4.42225  2.77519  2.73123  3.46354  2.40513  3.72494  3.29354  2.67741  2.69355  4.24690  2.90347  2.73739  3.18146  2.89801  2.37887  2.77519  2.98518  4.58477  3.61503
          0.02803  3.98429  4.70664  0.61958  0.77255  0.60775  0.78652
    212   1.03851  3.93777  3.63986  3.32953  4.20426  2.65410  4.28864  3.49961  3.30155  3.29646  4.15495  3.38357  3.68703  3.59854  3.56679  2.33056  2.68227  3.00781  5.58899  4.39505    212 a - - -
          2.68618  4.42225  2.77519  2.73123  3.46354  2.40513  3.72494  3.29354  2.67741  2.69355  4.24690  2.90347  2.73739  3.18146  2.89801  2.37887  2.77519  2.98518  4.58477  3.61503
          0.02796  3.98686  4.70921  0.61958  0.77255  0.60969  0.78420
    213   2.43700  4.54919  3.15076  2.59971  4.12213  3.28946  3.64998  3.51270  2.25891  3.10626  3.94347  3.02331  3.85141  2.75695  1.71445  2.62661  2.85815  3.18345  5.31615  4.04600    213 r - - -
          2.68618  4.42225  2.77519  2.73123  3.46354  2.40513  3.72494  3.29354  2.67741  2.69355  4.24690  2.90347  2.73739  3.18146  2.89801  2.37887  2.77519  2.98518  4.58477  3.61503
          0.02796  3.98686  4.70921  0.61958  0.77255  0.60969  0.78420
    214   2.58398  4.15853  2.94965  2.41317  3.98034  3.40136  3.24828  3.39563  2.40222  3.00671  3.61318  2.15554  3.80134  2.61506  2.84035  2.60375  2.79441  3.08138  5.25266  3.92828    214 n - - -
          2.68618  4.42225  2.77519  2.73123  3.46354  2.40513  3.72494  3.29354  2.67741  2.69355  4.24690  2.90347  2.73739  3.18146  2.89801  2.37887  2.77519  2.98518  4.58477  3.61503
          0.03060  3.98686  4.45845  0.61958  0.77255  0.60969  0.78420
    215   2.56822  4.55908  2.92110  2.71372  4.03688  3.18659  3.71735  3.68172  2.77980  3.30863  4.20335  3.00038  1.37112  3.18698  3.11442  2.66501  2.95760  3.28363  5.38874  4.02896    215 p - - -
          2.68618  4.42225  2.77519  2.73123  3.46354  2.40513  3.72494  3.29354  2.67741  2.69355  4.24690  2.90346  2.73739  3.18146  2.89801  2.37887  2.77519  2.98518  4.58477  3.61503
          0.03184  3.80305  4.70664  0.60357  0.79154  0.61202  0.78145
    216   3.04895  4.38868  4.66502  4.13336  3.44783  4.35681  4.81827  1.26193  4.01209  1.88726  3.23943  4.37671  4.50310  4.26319  4.21296  3.71150  3.30082  1.44251  5.36355  4.17976    217 i - - -
          2.68618  4.42225  2.77519  2.73123  3.46354  2.40513  3.72494  3.29354  2.67741  2.69355  4.24690  2.90347  2.73739  3.18146  2.89801  2.37887  2.77519  2.98518  4.58477  3.61503
          0.02803  3.98429  4.70664  0.61958  0.77255  0.61202  0.78145
    217   2.51610  4.90999  2.61565  2.34461  4.18944  3.28614  3.59164  3.62373  2.32637  3.18766  3.98491  2.87614  3.78280  2.04375  2.71987  2.58874  2.79490  3.16365  5.39078  3.86584    218 q - - -
          2.68618  4.42225  2.77519  2.73123  3.46354  2.40513  3.72494  3.29354  2.67741  2.69355  4.24690  2.90347  2.73739  3.18146  2.89801  2.37887  2.77519  2.98518  4.58477  3.61503
          0.01895  3.97521        *  0.61958  0.77255  0.00000        *
//
HMMER3/f [3.1b2 | February 2015]
NAME  Tsp_rosa.GRMguf
LENG  219
ALPH  amino
RF    no
MM    no
CONS  yes
CS    no
MAP   yes
DATE  Thu Nov 19 22:00:47 2020
NSEQ  2
EFFN  0.394531
CKSUM 3714026593
STATS LOCAL MSV      -10.4352  0.70437
STATS LOCAL VITERBI  -11.5585  0.70437
STATS LOCAL FORWARD   -5.2599  0.70437
HMM          A        C        D        E        F        G        H        I        K        L        M        N        P        Q        R        S        T        V        W        Y   
            m->m     m->i     m->d     i->m     i->i     d->m     d->d
  COMPO   2.23414  4.13658  2.94876  2.83009  3.26839  2.68463  3.80032  2.78202  2.91598  2.41460  3.82100  3.30947  3.10806  3.30096  3.09505  2.62014  2.88457  2.52329  4.70165  3.56899
          2.68618  4.42225  2.77519  2.73123  3.46354  2.40513  3.72494  3.29354  2.67741  2.69355  4.24690  2.90347  2.73739  3.18146  2.89801  2.37887  2.77519  2.98518  4.58477  3.61503
          0.03416  3.78952  4.51186  0.61958  0.77255  0.00000        *
      1   2.90681  4.46969  3.96126  3.55037  3.17619  3.77206  4.30483  2.34370  3.32221  1.78530  1.54701  3.83752  4.23394  3.71068  3.53690  3.24635  3.21140  2.33966  5.00477  3.75806      1 m - - -
          2.68618  4.42225  2.77519  2.73123  3.46354  2.40513  3.72494  3.29354  2.67741  2.69355  4.24690  2.90347  2.73739  3.18146  2.89801  2.37887  2.77519  2.98518  4.58477  3.61503
          0.03416  3.78952  4.51186  0.61958  0.77255  0.48576  0.95510
      2   2.89927  4.85514  3.06953  2.70955  4.22251  3.39528  3.71905  3.64709  1.15825  3.23156  4.19968  3.13689  3.90333  2.91690  2.42427  2.94802  3.15992  3.36033  5.31314  4.11473      2 k - - -
          2.68618  4.42225  2.77519  2.73123  3.46354  2.40513  3.72494  3.29354  2.67741  2.69355  4.24690  2.90347  2.73739  3.18146  2.89801  2.37887  2.77519  2.98518  4.58477  3.61503
          0.03416  3.78952  4.51186  0.61958  0.77255  0.48576  0.95510
      3   2.74304  4.31099  4.00832  3.67118  3.49189  3.63543  4.48797  2.06276  3.53756  2.19514  3.47211  3.87363  4.20220  3.90440  3.75760  3.13557  3.10768  1.13696  5.26148  3.98686      3 v - - -
          2.68618  4.42225  2.77519  2.73123  3.46354  2.40513  3.72494  3.29354  2.67741  2.69355  4.24690  2.90347  2.73739  3.18146  2.89801  2.37887  2.77519  2.98518  4.58477  3.61503
          0.03416  3.78952  4.51186  0.61958  0.77255  0.48576  0.95510
      4   3.06413  4.55232  4.05495  3.69682  3.10798  3.87443  4.37864  2.31046  3.46527  0.98481  3.16122  3.98003  4.32571  3.85360  3.65397  3.43899  3.36311  2.32578  4.95478  3.65820      4 l - - -
          2.68618  4.42225  2.77519  2.73123  3.46354  2.40513  3.72494  3.29354  2.67741  2.69355  4.24690  2.90347  2.73739  3.18146  2.89801  2.37887  2.77519  2.98518  4.58477  3.61503
          0.03416  3.78952  4.51186  0.61958  0.77255  0.48576  0.95510
      5   2.81942  4.79824  2.85295  2.60896  3.95500  3.31358  3.76565  3.57528  2.43623  3.08569  4.11844  3.06699  3.86747  1.38964  2.72100  2.87188  3.11766  3.31092  5.24313  3.93206      5 q - - -
          2.68618  4.42225  2.77519  2.73123  3.46354  2.40513  3.72494  3.29354  2.67741  2.69355  4.24690  2.90347  2.73739  3.18146  2.89801  2.37887  2.77519  2.98518  4.58477  3.61503
          0.03416  3.78952  4.51186  0.61958  0.77255  0.48576  0.95510
      6   2.64876  4.41739  3.24740  3.07631  4.07449  3.10971  4.15889  3.60053  3.12685  3.23568  4.28361  3.39026  0.99745  3.51829  3.37996  2.81419  3.08434  3.25520  5.28189  4.19480      6 p - - -
          2.68618  4.42225  2.77519  2.73123  3.46354  2.40513  3.72494  3.29354  2.67741  2.69355  4.24690  2.90347  2.73739  3.18146  2.89801  2.37887  2.77519  2.98518  4.58477  3.61503
          0.03416  3.78952  4.51186  0.61958  0.77255  0.48576  0.95510
      7   2.74304  4.31099  4.00832  3.67118  3.49189  3.63543  4.48797  2.06276  3.53756  2.19514  3.47211  3.87363  4.20220  3.90440  3.75760  3.13557  3.10768  1.13696  5.26148  3.98686      7 v - - -
          2.68618  4.42225  2.77519  2.73123  3.46354  2.40513  3.72494  3.29354  2.67741  2.69355  4.24690  2.90347  2.73739  3.18146  2.89801  2.37887  2.77519  2.98518  4.58477  3.61503
          0.03416  3.78952  4.51186  0.61958  0.77255  0.48576  0.95510
      8   2.64876  4.41739  3.24740  3.07631  4.07449  3.10971  4.15889  3.60053  3.12685  3.23568  4.28361  3.39026  0.99745  3.51829  3.37996  2.81419  3.08434  3.25520  5.28189  4.19480      8 p - - -
          2.68618  4.42225  2.77519  2.73123  3.46354  2.40513  3.72494  3.29354  2.67741  2.69355  4.24690  2.90347  2.73739  3.18146  2.89801  2.37887  2.77519  2.98518  4.58477  3.61503
          0.03416  3.78952  4.51186  0.61958  0.77255  0.48576  0.95510
      9   2.74304  4.31099  4.00832  3.67118  3.49189  3.63543  4.48797  2.06276  3.53756  2.19514  3.47211  3.87363  4.20220  3.90440  3.75760  3.13557  3.10768  1.13696  5.26148  3.98686      9 v - - -
          2.68618  4.42225  2.77519  2.73123  3.46354  2.40513  3.72494  3.29354  2.67741  2.69355  4.24690  2.90347  2.73739  3.18146  2.89801  2.37887  2.77519  2.98518  4.58477  3.61503
          0.03416  3.78952  4.51186  0.61958  0.77255  0.48576  0.95510
     10   2.91563  4.75623  3.39820  2.92976  4.08980  3.41662  3.77100  3.62761  2.21408  3.15887  4.16342  3.29476  3.92522  2.99738  1.11342  3.00509  3.18856  3.35571  5.20785  4.03738     10 r - - -
          2.68618  4.42225  2.77519  2.73123  3.46354  2.40513  3.72494  3.29354  2.67741  2.69355  4.24690  2.90347  2.73739  3.18146  2.89801  2.37887  2.77519  2.98518  4.58477  3.61503
          0.03416  3.78952  4.51186  0.61958  0.77255  0.48576  0.95510
     11   2.74304  4.31099  4.00832  3.67118  3.49189  3.63543  4.48797  2.06276  3.53756  2.19514  3.47211  3.87363  4.20220  3.90440  3.75760  3.13557  3.10768  1.13696  5.26148  3.98686     11 v - - -
          2.68618  4.42225  2.77519  2.73123  3.46354  2.40513  3.72494  3.29354  2.67741  2.69355  4.24690  2.90347  2.73739  3.18146  2.89801  2.37887  2.77519  2.98518  4.58477  3.61503
          0.03416  3.78952  4.51186  0.61958  0.77255  0.48576  0.95510
     12   3.06413  4.55232  4.05495  3.69682  3.10798  3.87443  4.37864  2.31046  3.46527  0.98481  3.16122  3.98003  4.32571  3.85360  3.65397  3.43899  3.36311  2.32578  4.95478  3.65820     12 l - - -
          2.68618  4.42225  2.77519  2.73123  3.46354  2.40513  3.72494  3.29354  2.67741  2.69355  4.24690  2.90347  2.73739  3.18146  2.89801  2.37887  2.77519  2.98518  4.58477  3.61503
          0.03416  3.78952  4.51186  0.61958  0.77255  0.48576  0.95510
     13   1.14050  4.15466  3.38133  3.17137  3.97240  2.98086  4.20281  3.08585  3.18551  2.97092  4.01400  3.34102  3.71247  3.53493  3.44037  2.50673  2.77844  2.75485  5.40802  4.19948     13 a - - -
          2.68618  4.42225  2.77519  2.73123  3.46354  2.40513  3.72494  3.29354  2.67741  2.69355  4.24690  2.90347  2.73739  3.18146  2.89801  2.37887  2.77519  2.98518  4.58477  3.61503
          0.03416  3.78952  4.51186  0.61958  0.77255  0.48576  0.95510
     14   2.27811  4.19614  3.13798  2.95218  3.99460  2.92773  4.06323  3.50701  3.02019  3.23457  4.16932  3.18887  3.66017  3.37661  3.30725  1.22353  2.75243  3.06046  5.37431  4.07821     14 s - - -
          2.68618  4.42225  2.77519  2.73123  3.46354  2.40513  3.72494  3.29354  2.67741  2.69355  4.24690  2.90347  2.73739  3.18146  2.89801  2.37887  2.77519  2.98518  4.58477  3.61503
          0.03416  3.78952  4.51186  0.61958  0.77255  0.48576  0.95510
     15   2.91563  4.75623  3.39820  2.92976  4.08980  3.41662  3.77100  3.62761  2.21408  3.15887  4.16342  3.29476  3.92522  2.99738  1.11342  3.00509  3.18856  3.35571  5.20785  4.03738     15 r - - -
          2.68618  4.42225  2.77519  2.73123  3.46354  2.40513  3.72494  3.29354  2.67741  2.69355  4.24690  2.90347  2.73739  3.18146  2.89801  2.37887  2.77519  2.98518  4.58477  3.61503
          0.03416  3.78952  4.51186  0.61958  0.77255  0.48576  0.95510
     16   2.96657  4.41143  4.21298  3.82754  3.32069  3.97284  4.57258  1.18727  3.65384  1.92656  3.27184  4.08459  4.41414  4.01212  3.86003  3.46203  3.26815  1.85079  5.19261  3.92210     16 i - - -
          2.68618  4.42225  2.77519  2.73123  3.46354  2.40513  3.72494  3.29354  2.67741  2.69355  4.24690  2.90347  2.73739  3.18146  2.89801  2.37887  2.77519  2.98518  4.58477  3.61503
          0.03416  3.78952  4.51186  0.61958  0.77255  0.48576  0.95510
     17   2.96657  4.41143  4.21298  3.82754  3.32069  3.97284  4.57258  1.18727  3.65384  1.92656  3.27184  4.08459  4.41414  4.01212  3.86003  3.46203  3.26815  1.85079  5.19261  3.92210     17 i - - -
          2.68618  4.42225  2.77519  2.73123  3.46354  2.40513  3.72494  3.29354  2.67741  2.69355  4.24690  2.90347  2.73739  3.18146  2.89801  2.37887  2.77519  2.98518  4.58477  3.61503
          0.03416  3.78952  4.51186  0.61958  0.77255  0.48576  0.95510
     18   2.64876  4.41739  3.24740  3.07631  4.07449  3.10971  4.15889  3.60053  3.12685  3.23568  4.28361  3.39026  0.99745  3.51829  3.37996  2.81419  3.08434  3.25520  5.28189  4.19480     18 p - - -
          2.68618  4.42225  2.77519  2.73123  3.46354  2.40513  3.72494  3.29354  2.67741  2.69355  4.24690  2.90347  2.73739  3.18146  2.89801  2.37887  2.77519  2.98518  4.58477  3.61503
          0.03416  3.78952  4.51186  0.61958  0.77255  0.48576  0.95510
     19   2.27811  4.19614  3.13798  2.95218  3.99460  2.92773  4.06323  3.50701  3.02019  3.23457  4.16932  3.18887  3.66017  3.37661  3.30725  1.22353  2.75243  3.06046  5.37431  4.07821     19 s - - -
          2.68618  4.42225  2.77519  2.73123  3.46354  2.40513  3.72494  3.29354  2.67741  2.69355  4.24690  2.90347  2.73739  3.18146  2.89801  2.37887  2.77519  2.98518  4.58477  3.61503
          0.03416  3.78952  4.51186  0.61958  0.77255  0.48576  0.95510
     20   2.74304  4.31099  4.00832  3.67118  3.49189  3.63543  4.48797  2.06276  3.53756  2.19514  3.47211  3.87363  4.20220  3.90440  3.75760  3.13557  3.10768  1.13696  5.26148  3.98686     20 v - - -
          2.68618  4.42225  2.77519  2.73123  3.46354  2.40513  3.72494  3.29354  2.67741  2.69355  4.24690  2.90347  2.73739  3.18146  2.89801  2.37887  2.77519  2.98518  4.58477  3.61503
          0.03416  3.78952  4.51186  0.61958  0.77255  0.48576  0.95510
     21   2.90401  5.01295  1.04487  2.29127  4.37980  3.15095  3.86380  3.94988  2.93321  3.57417  4.55270  2.84246  3.79820  3.10451  3.43620  2.87744  3.24166  3.59874  5.56440  4.26936     21 d - - -
          2.68618  4.42225  2.77519  2.73123  3.46354  2.40513  3.72494  3.29354  2.67741  2.69355  4.24690  2.90347  2.73739  3.18146  2.89801  2.37887  2.77519  2.98518  4.58477  3.61503
          0.03416  3.78952  4.51186  0.61958  0.77255  0.48576  0.95510
     22   2.64876  4.41739  3.24740  3.07631  4.07449  3.10971  4.15889  3.60053  3.12685  3.23568  4.28361  3.39026  0.99745  3.51829  3.37996  2.81419  3.08434  3.25520  5.28189  4.19480     22 p - - -
          2.68618  4.42225  2.77519  2.73123  3.46354  2.40513  3.72494  3.29354  2.67741  2.69355  4.24690  2.90347  2.73739  3.18146  2.89801  2.37887  2.77519  2.98518  4.58477  3.61503
          0.03416  3.78952  4.51186  0.61958  0.77255  0.48576  0.95510
     23   2.56812  4.34916  3.22461  3.11481  4.25372  0.86950  4.23808  3.83505  3.28449  3.49924  4.47611  3.38949  3.73762  3.61564  3.52760  2.73807  3.04301  3.37964  5.36871  4.35359     23 g - - -
          2.68618  4.42225  2.77519  2.73123  3.46354  2.40513  3.72494  3.29354  2.67741  2.69355  4.24690  2.90347  2.73739  3.18146  2.89801  2.37887  2.77519  2.98518  4.58477  3.61503
          0.03416  3.78952  4.51186  0.61958  0.77255  0.48576  0.95510
     24   3.06413  4.55232  4.05495  3.69682  3.10798  3.87443  4.37864  2.31046  3.46527  0.98481  3.16122  3.98003  4.32571  3.85360  3.65397  3.43899  3.36311  2.32578  4.95478  3.65820     24 l - - -
          2.68618  4.42225  2.77519  2.73123  3.46354  2.40513  3.72494  3.29354  2.67741  2.69355  4.24690  2.90347  2.73739  3.18146  2.89801  2.37887  2.77519  2.98518  4.58477  3.61503
          0.03416  3.78952  4.51186  0.61958  0.77255  0.48576  0.95510
     25   1.14050  4.15466  3.38133  3.17137  3.97240  2.98086  4.20281  3.08585  3.18551  2.97092  4.01400  3.34102  3.71247  3.53493  3.44037  2.50673  2.77844  2.75485  5.40802  4.19948     25 a - - -
          2.68618  4.42225  2.77519  2.73123  3.46354  2.40513  3.72494  3.29354  2.67741  2.69355  4.24690  2.90347  2.73739  3.18146  2.89801  2.37887  2.77519  2.98518  4.58477  3.61503
          0.03416  3.78952  4.51186  0.61958  0.77255  0.48576  0.95510
     26   1.14050  4.15466  3.38133  3.17137  3.97240  2.98086  4.20281  3.08585  3.18551  2.97092  4.01400  3.34102  3.71247  3.53493  3.44037  2.50673  2.77844  2.75485  5.40802  4.19948     26 a - - -
          2.68618  4.42225  2.77519  2.73123  3.46354  2.40513  3.72494  3.29354  2.67741  2.69355  4.24690  2.90347  2.73739  3.18146  2.89801  2.37887  2.77519  2.98518  4.58477  3.61503
          0.03416  3.78952  4.51186  0.61958  0.77255  0.48576  0.95510
     27   1.14050  4.15466  3.38133  3.17137  3.97240  2.98086  4.20281  3.08585  3.18551  2.97092  4.01400  3.34102  3.71247  3.53493  3.44037  2.50673  2.77844  2.75485  5.40802  4.19948     27 a - - -
          2.68618  4.42225  2.77519  2.73123  3.46354  2.40513  3.72494  3.29354  2.67741  2.69355  4.24690  2.90347  2.73739  3.18146  2.89801  2.37887  2.77519  2.98518  4.58477  3.61503
          0.03416  3.78952  4.51186  0.61958  0.77255  0.48576  0.95510
     28   3.15591  4.58303  4.12399  3.82465  1.15817  3.86125  3.84610  2.69205  3.73420  2.08251  3.43608  3.92688  4.32333  3.92577  3.87440  3.42888  3.45785  2.67623  4.12355  2.50250     28 f - - -
          2.68618  4.42225  2.77519  2.73123  3.46354  2.40513  3.72494  3.29354  2.67741  2.69355  4.24690  2.90347  2.73739  3.18146  2.89801  2.37887  2.77519  2.98518  4.58477  3.61503
          0.03416  3.78952  4.51186  0.61958  0.77255  0.48576  0.95510
     29   2.89927  4.85514  3.06953  2.70955  4.22251  3.39528  3.71905  3.64709  1.15825  3.23156  4.19968  3.13689  3.90333  2.91690  2.42427  2.94802  3.15992  3.36033  5.31314  4.11473     29 k - - -
          2.68618  4.42225  2.77519  2.73123  3.46354  2.40513  3.72494  3.29354  2.67741  2.69355  4.24690  2.90347  2.73739  3.18146  2.89801  2.37887  2.77519  2.98518  4.58477  3.61503
          0.03416  3.78952  4.51186  0.61958  0.77255  0.48576  0.95510
     30   3.06413  4.55232  4.05495  3.69682  3.10798  3.87443  4.37864  2.31046  3.46527  0.98481  3.16122  3.98003  4.32571  3.85360  3.65397  3.43899  3.36311  2.32578  4.95478  3.65820     30 l - - -
          2.68618  4.42225  2.77519  2.73123  3.46354  2.40513  3.72494  3.29354  2.67741  2.69355  4.24690  2.90347  2.73739  3.18146  2.89801  2.37887  2.77519  2.98518  4.58477  3.61503
          0.03416  3.78952  4.51186  0.61958  0.77255  0.48576  0.95510
     31   2.88506  4.97273  2.45991  1.14983  4.30925  3.22345  3.80615  3.74671  2.67647  3.37837  4.35853  2.89277  3.82483  3.02517  3.07477  2.87753  3.18951  3.44008  5.49676  4.22164     31 e - - -
          2.68618  4.42225  2.77519  2.73123  3.46354  2.40513  3.72494  3.29354  2.67741  2.69355  4.24690  2.90347  2.73739  3.18146  2.89801  2.37887  2.77519  2.98518  4.58477  3.61503
          0.03416  3.78952  4.51186  0.61958  0.77255  0.48576  0.95510
     32   2.64876  4.41739  3.24740  3.07631  4.07449  3.10971  4.15889  3.60053  3.12685  3.23568  4.28361  3.39026  0.99745  3.51829  3.37996  2.81419  3.08434  3.25520  5.28189  4.19480     32 p - - -
          2.68618  4.42225  2.77519  2.73123  3.46354  2.40513  3.72494  3.29354  2.67741  2.69355  4.24690  2.90347  2.73739  3.18146  2.89801  2.37887  2.77519  2.98518  4.58477  3.61503
          0.03416  3.78952  4.51186  0.61958  0.77255  0.48576  0.95510
     33   2.91563  4.75623  3.39820  2.92976  4.08980  3.41662  3.77100  3.62761  2.21408  3.15887  4.16342  3.29476  3.92522  2.99738  1.11342  3.00509  3.18856  3.35571  5.20785  4.03738     33 r - - -
          2.68618  4.42225  2.77519  2.73123  3.46354  2.40513  3.72494  3.29354  2.67741  2.69355  4.24690  2.90347  2.73739  3.18146  2.89801  2.37887  2.77519  2.98518  4.58477  3.61503
          0.03416  3.78952  4.51186  0.61958  0.77255  0.48576  0.95510
     34   2.91102  4.73956  3.05121  2.80498  3.23145  3.38155  1.33040  3.60076  2.65057  3.10436  4.14259  3.21680  3.93069  3.17078  2.92017  2.98311  3.21249  3.33769  4.69729  3.18512     34 h - - -
          2.68618  4.42225  2.77519  2.73123  3.46354  2.40513  3.72494  3.29354  2.67741  2.69355  4.24690  2.90347  2.73739  3.18146  2.89801  2.37887  2.77519  2.98518  4.58477  3.61503
          0.03416  3.78952  4.51186  0.61958  0.77255  0.48576  0.95510
     35   2.91563  4.75623  3.39820  2.92976  4.08980  3.41662  3.77100  3.62761  2.21408  3.15887  4.16342  3.29476  3.92522  2.99738  1.11342  3.00509  3.18856  3.35571  5.20785  4.03738     35 r - - -
          2.68618  4.42225  2.77519  2.73123  3.46354  2.40513  3.72494  3.29354  2.67741  2.69355  4.24690  2.90347  2.73739  3.18146  2.89801  2.37887  2.77519  2.98518  4.58477  3.61503
          0.03416  3.78952  4.51186  0.61958  0.77255  0.48576  0.95510
     36   1.14050  4.15466  3.38133  3.17137  3.97240  2.98086  4.20281  3.08585  3.18551  2.97092  4.01400  3.34102  3.71247  3.53493  3.44037  2.50673  2.77844  2.75485  5.40802  4.19948     36 a - - -
          2.68618  4.42225  2.77519  2.73123  3.46354  2.40513  3.72494  3.29354  2.67741  2.69355  4.24690  2.90347  2.73739  3.18146  2.89801  2.37887  2.77519  2.98518  4.58477  3.61503
          0.03416  3.78952  4.51186  0.61958  0.77255  0.48576  0.95510
     37   3.06413  4.55232  4.05495  3.69682  3.10798  3.87443  4.37864  2.31046  3.46527  0.98481  3.16122  3.98003  4.32571  3.85360  3.65397  3.43899  3.36311  2.32578  4.95478  3.65820     37 l - - -
          2.68618  4.42225  2.77519  2.73123  3.46354  2.40513  3.72494  3.29354  2.67741  2.69355  4.24690  2.90347  2.73739  3.18146  2.89801  2.37887  2.77519  2.98518  4.58477  3.61503
          0.03416  3.78952  4.51186  0.61958  0.77255  0.48576  0.95510
     38   1.14050  4.15466  3.38133  3.17137  3.97240  2.98086  4.20281  3.08585  3.18551  2.97092  4.01400  3.34102  3.71247  3.53493  3.44037  2.50673  2.77844  2.75485  5.40802  4.19948     38 a - - -
          2.68618  4.42225  2.77519  2.73123  3.46354  2.40513  3.72494  3.29354  2.67741  2.69355  4.24690  2.90347  2.73739  3.18146  2.89801  2.37887  2.77519  2.98518  4.58477  3.61503
          0.03416  3.78952  4.51186  0.61958  0.77255  0.48576  0.95510
     39   3.06413  4.55232  4.05495  3.69682  3.10798  3.87443  4.37864  2.31046  3.46527  0.98481  3.16122  3.98003  4.32571  3.85360  3.65397  3.43899  3.36311  2.32578  4.95478  3.65820     39 l - - -
          2.68618  4.42225  2.77519  2.73123  3.46354  2.40513  3.72494  3.29354  2.67741  2.69355  4.24690  2.90347  2.73739  3.18146  2.89801  2.37887  2.77519  2.98518  4.58477  3.61503
          0.03416  3.78952  4.51186  0.61958  0.77255  0.48576  0.95510
     40   3.15591  4.58303  4.12399  3.82465  1.15817  3.86125  3.84610  2.69205  3.73420  2.08251  3.43608  3.92688  4.32333  3.92577  3.87440  3.42888  3.45785  2.67623  4.12355  2.50250     40 f - - -
          2.68618  4.42225  2.77519  2.73123  3.46354  2.40513  3.72494  3.29354  2.67741  2.69355  4.24690  2.90347  2.73739  3.18146  2.89801  2.37887  2.77519  2.98518  4.58477  3.61503
          0.03416  3.78952  4.51186  0.61958  0.77255  0.48576  0.95510
     41   2.37217  4.21627  3.35826  3.10915  3.89921  3.05757  4.13230  3.01640  3.05044  2.88271  3.94056  3.33034  3.75563  3.45006  3.31175  2.57276  1.32098  2.72031  5.34452  4.11652     41 t - - -
          2.68618  4.42225  2.77519  2.73123  3.46354  2.40513  3.72494  3.29354  2.67741  2.69355  4.24690  2.90347  2.73739  3.18146  2.89801  2.37887  2.77519  2.98518  4.58477  3.61503
          0.03416  3.78952  4.51186  0.61958  0.77255  0.48576  0.95510
     42   1.60480  4.08400  3.25145  2.99248  4.09426  2.87027  4.07860  3.41026  3.04338  3.18582  4.06100  3.17993  3.60752  3.35937  3.34736  1.70488  2.63097  2.94428  5.47107  4.23415     42 a - - -
          2.68618  4.42225  2.77519  2.73123  3.46354  2.40513  3.72494  3.29354  2.67741  2.69355  4.24690  2.90347  2.73739  3.18146  2.89801  2.37887  2.77519  2.98518  4.58477  3.61503
          0.03416  3.78952  4.51186  0.61958  0.77255  0.48576  0.95510
     43   2.90401  5.01295  1.04487  2.29127  4.37980  3.15095  3.86380  3.94988  2.93321  3.57417  4.55270  2.84246  3.79820  3.10451  3.43620  2.87744  3.24166  3.59874  5.56440  4.26936     43 d - - -
          2.68618  4.42225  2.77519  2.73123  3.46354  2.40513  3.72494  3.29354  2.67741  2.69355  4.24690  2.90347  2.73739  3.18146  2.89801  2.37887  2.77519  2.98518  4.58477  3.61503
          0.03416  3.78952  4.51186  0.61958  0.77255  0.48576  0.95510
     44   2.27811  4.19614  3.13798  2.95218  3.99460  2.92773  4.06323  3.50701  3.02019  3.23457  4.16932  3.18887  3.66017  3.37661  3.30725  1.22353  2.75243  3.06046  5.37431  4.07821     44 s - - -
          2.68618  4.42225  2.77519  2.73123  3.46354  2.40513  3.72494  3.29354  2.67741  2.69355  4.24690  2.90347  2.73739  3.18146  2.89801  2.37887  2.77519  2.98518  4.58477  3.61503
          0.03416  3.78952  4.51186  0.61958  0.77255  0.48576  0.95510
     45   2.90401  5.01295  1.04487  2.29127  4.37980  3.15095  3.86380  3.94988  2.93321  3.57417  4.55270  2.84246  3.79820  3.10451  3.43620  2.87744  3.24166  3.59874  5.56440  4.26936     45 d - - -
          2.68618  4.42225  2.77519  2.73123  3.46354  2.40513  3.72494  3.29354  2.67741  2.69355  4.24690  2.90347  2.73739  3.18146  2.89801  2.37887  2.77519  2.98518  4.58477  3.61503
          0.03416  3.78952  4.51186  0.61958  0.77255  0.48576  0.95510
     46   2.90401  5.01295  1.04487  2.29127  4.37980  3.15095  3.86380  3.94988  2.93321  3.57417  4.55270  2.84246  3.79820  3.10451  3.43620  2.87744  3.24166  3.59874  5.56440  4.26936     46 d - - -
          2.68618  4.42225  2.77519  2.73123  3.46354  2.40513  3.72494  3.29354  2.67741  2.69355  4.24690  2.90347  2.73739  3.18146  2.89801  2.37887  2.77519  2.98518  4.58477  3.61503
          0.03416  3.78952  4.51186  0.61958  0.77255  0.48576  0.95510
     47   2.74304  4.31099  4.00832  3.67118  3.49189  3.63543  4.48797  2.06276  3.53756  2.19514  3.47211  3.87363  4.20220  3.90440  3.75760  3.13557  3.10768  1.13696  5.26148  3.98686     47 v - - -
          2.68618  4.42225  2.77519  2.73123  3.46354  2.40513  3.72494  3.29354  2.67741  2.69355  4.24690  2.90347  2.73739  3.18146  2.89801  2.37887  2.77519  2.98518  4.58477  3.61503
          0.03416  3.78952  4.51186  0.61958  0.77255  0.48576  0.95510
     48   2.27811  4.19614  3.13798  2.95218  3.99460  2.92773  4.06323  3.50701  3.02019  3.23457  4.16932  3.18887  3.66017  3.37661  3.30725  1.22353  2.75243  3.06046  5.37431  4.07821     48 s - - -
          2.68618  4.42225  2.77519  2.73123  3.46354  2.40513  3.72494  3.29354  2.67741  2.69355  4.24690  2.90347  2.73739  3.18146  2.89801  2.37887  2.77519  2.98518  4.58477  3.61503
          0.03416  3.78952  4.51186  0.61958  0.77255  0.48576  0.95510
     49   3.13146  4.65406  3.71740  3.43325  2.30367  3.73473  3.58651  3.15261  3.29315  2.62748  3.83698  3.62422  4.21158  3.61918  3.49304  3.27572  3.41836  3.01955  3.94353  1.11591     49 y - - -
          2.68618  4.42225  2.77519  2.73123  3.46354  2.40513  3.72494  3.29354  2.67741  2.69355  4.24690  2.90347  2.73739  3.18146  2.89801  2.37887  2.77519  2.98518  4.58477  3.61503
          0.03416  3.78952  4.51186  0.61958  0.77255  0.48576  0.95510
     50   2.96657  4.41143  4.21298  3.82754  3.32069  3.97284  4.57258  1.18727  3.65384  1.92656  3.27184  4.08459  4.41414  4.01212  3.86003  3.46203  3.26815  1.85079  5.19261  3.92210     50 i - - -
          2.68618  4.42225  2.77519  2.73123  3.46354  2.40513  3.72494  3.29354  2.67741  2.69355  4.24690  2.90347  2.73739  3.18146  2.89801  2.37887  2.77519  2.98518  4.58477  3.61503
          0.03416  3.78952  4.51186  0.61958  0.77255  0.48576  0.95510
     51   1.14050  4.15466  3.38133  3.17137  3.97240  2.98086  4.20281  3.08585  3.18551  2.97092  4.01400  3.34102  3.71247  3.53493  3.44037  2.50673  2.77844  2.75485  5.40802  4.19948     51 a - - -
          2.68618  4.42225  2.77519  2.73123  3.46354  2.40513  3.72494  3.29354  2.67741  2.69355  4.24690  2.90347  2.73739  3.18146  2.89801  2.37887  2.77519  2.98518  4.58477  3.61503
          0.03416  3.78952  4.51186  0.61958  0.77255  0.48576  0.95510
     52   2.96657  4.41143  4.21298  3.82754  3.32069  3.97284  4.57258  1.18727  3.65384  1.92656  3.27184  4.08459  4.41414  4.01212  3.86003  3.46203  3.26815  1.85079  5.19261  3.92210     52 i - - -
          2.68618  4.42225  2.77519  2.73123  3.46354  2.40513  3.72494  3.29354  2.67741  2.69355  4.24690  2.90347  2.73739  3.18146  2.89801  2.37887  2.77519  2.98518  4.58477  3.61503
          0.03416  3.78952  4.51186  0.61958  0.77255  0.48576  0.95510
     53   2.90401  5.01295  1.04487  2.29127  4.37980  3.15095  3.86380  3.94988  2.93321  3.57417  4.55270  2.84246  3.79820  3.10451  3.43620  2.87744  3.24166  3.59874  5.56440  4.26936     53 d - - -
          2.68618  4.42225  2.77519  2.73123  3.46354  2.40513  3.72494  3.29354  2.67741  2.69355  4.24690  2.90347  2.73739  3.18146  2.89801  2.37887  2.77519  2.98518  4.58477  3.61503
          0.03416  3.78952  4.51186  0.61958  0.77255  0.48576  0.95510
     54   2.88506  4.97273  2.45991  1.14983  4.30925  3.22345  3.80615  3.74671  2.67647  3.37837  4.35853  2.89277  3.82483  3.02517  3.07477  2.87753  3.18951  3.44008  5.49676  4.22164     54 e - - -
          2.68618  4.42225  2.77519  2.73123  3.46354  2.40513  3.72494  3.29354  2.67741  2.69355  4.24690  2.90347  2.73739  3.18146  2.89801  2.37887  2.77519  2.98518  4.58477  3.61503
          0.03416  3.78952  4.51186  0.61958  0.77255  0.48576  0.95510
     55   1.14050  4.15466  3.38133  3.17137  3.97240  2.98086  4.20281  3.08585  3.18551  2.97092  4.01400  3.34102  3.71247  3.53493  3.44037  2.50673  2.77844  2.75485  5.40802  4.19948     55 a - - -
          2.68618  4.42225  2.77519  2.73123  3.46354  2.40513  3.72494  3.29354  2.67741  2.69355  4.24690  2.90347  2.73739  3.18146  2.89801  2.37887  2.77519  2.98518  4.58477  3.61503
          0.03416  3.78952  4.51186  0.61958  0.77255  0.48576  0.95510
     56   2.37217  4.21627  3.35826  3.10915  3.89921  3.05757  4.13230  3.01640  3.05044  2.88271  3.94056  3.33034  3.75563  3.45006  3.31175  2.57276  1.32098  2.72031  5.34452  4.11652     56 t - - -
          2.68618  4.42225  2.77519  2.73123  3.46354  2.40513  3.72494  3.29354  2.67741  2.69355  4.24690  2.90347  2.73739  3.18146  2.89801  2.37887  2.77519  2.98518  4.58477  3.61503
          0.03416  3.78952  4.51186  0.61958  0.77255  0.48576  0.95510
     57   2.89927  4.85514  3.06953  2.70955  4.22251  3.39528  3.71905  3.64709  1.15825  3.23156  4.19968  3.13689  3.90333  2.91690  2.42427  2.94802  3.15992  3.36033  5.31314  4.11473     57 k - - -
          2.68618  4.42225  2.77519  2.73123  3.46354  2.40513  3.72494  3.29354  2.67741  2.69355  4.24690  2.90347  2.73739  3.18146  2.89801  2.37887  2.77519  2.98518  4.58477  3.61503
          0.03416  3.78952  4.51186  0.61958  0.77255  0.48576  0.95510
     58   2.89927  4.85514  3.06953  2.70955  4.22251  3.39528  3.71905  3.64709  1.15825  3.23156  4.19968  3.13689  3.90333  2.91690  2.42427  2.94802  3.15992  3.36033  5.31314  4.11473     58 k - - -
          2.68618  4.42225  2.77519  2.73123  3.46354  2.40513  3.72494  3.29354  2.67741  2.69355  4.24690  2.90347  2.73739  3.18146  2.89801  2.37887  2.77519  2.98518  4.58477  3.61503
          0.03416  3.78952  4.51186  0.61958  0.77255  0.48576  0.95510
     59   1.14050  4.15466  3.38133  3.17137  3.97240  2.98086  4.20281  3.08585  3.18551  2.97092  4.01400  3.34102  3.71247  3.53493  3.44037  2.50673  2.77844  2.75485  5.40802  4.19948     59 a - - -
          2.68618  4.42225  2.77519  2.73123  3.46354  2.40513  3.72494  3.29354  2.67741  2.69355  4.24690  2.90347  2.73739  3.18146  2.89801  2.37887  2.77519  2.98518  4.58477  3.61503
          0.03416  3.78952  4.51186  0.61958  0.77255  0.48576  0.95510
     60   1.14050  4.15466  3.38133  3.17137  3.97240  2.98086  4.20281  3.08585  3.18551  2.97092  4.01400  3.34102  3.71247  3.53493  3.44037  2.50673  2.77844  2.75485  5.40802  4.19948     60 a - - -
          2.68618  4.42225  2.77519  2.73123  3.46354  2.40513  3.72494  3.29354  2.67741  2.69355  4.24690  2.90347  2.73739  3.18146  2.89801  2.37887  2.77519  2.98518  4.58477  3.61503
          0.03416  3.78952  4.51186  0.61958  0.77255  0.48576  0.95510
     61   2.74304  4.31099  4.00832  3.67118  3.49189  3.63543  4.48797  2.06276  3.53756  2.19514  3.47211  3.87363  4.20220  3.90440  3.75760  3.13557  3.10768  1.13696  5.26148  3.98686     61 v - - -
          2.68618  4.42225  2.77519  2.73123  3.46354  2.40513  3.72494  3.29354  2.67741  2.69355  4.24690  2.90347  2.73739  3.18146  2.89801  2.37887  2.77519  2.98518  4.58477  3.61503
          0.03416  3.78952  4.51186  0.61958  0.77255  0.48576  0.95510
     62   2.90401  5.01295  1.04487  2.29127  4.37980  3.15095  3.86380  3.94988  2.93321  3.57417  4.55270  2.84246  3.79820  3.10451  3.43620  2.87744  3.24166  3.59874  5.56440  4.26936     62 d - - -
          2.68618  4.42225  2.77519  2.73123  3.46354  2.40513  3.72494  3.29354  2.67741  2.69355  4.24690  2.90347  2.73739  3.18146  2.89801  2.37887  2.77519  2.98518  4.58477  3.61503
          0.03416  3.78952  4.51186  0.61958  0.77255  0.48576  0.95510
     63   2.74304  4.31099  4.00832  3.67118  3.49189  3.63543  4.48797  2.06276  3.53756  2.19514  3.47211  3.87363  4.20220  3.90440  3.75760  3.13557  3.10768  1.13696  5.26148  3.98686     63 v - - -
          2.68618  4.42225  2.77519  2.73123  3.46354  2.40513  3.72494  3.29354  2.67741  2.69355  4.24690  2.90347  2.73739  3.18146  2.89801  2.37887  2.77519  2.98518  4.58477  3.61503
          0.03416  3.78952  4.51186  0.61958  0.77255  0.48576  0.95510
     64   2.74304  4.31099  4.00832  3.67118  3.49189  3.63543  4.48797  2.06276  3.53756  2.19514  3.47211  3.87363  4.20220  3.90440  3.75760  3.13557  3.10768  1.13696  5.26148  3.98686     64 v - - -
          2.68618  4.42225  2.77519  2.73123  3.46354  2.40513  3.72494  3.29354  2.67741  2.69355  4.24690  2.90347  2.73739  3.18146  2.89801  2.37887  2.77519  2.98518  4.58477  3.61503
          0.03416  3.78952  4.51186  0.61958  0.77255  0.48576  0.95510
     65   3.13146  4.65406  3.71740  3.43325  2.30367  3.73473  3.58651  3.15261  3.29315  2.62748  3.83698  3.62422  4.21158  3.61918  3.49304  3.27572  3.41836  3.01955  3.94353  1.11591     65 y - - -
          2.68618  4.42225  2.77519  2.73123  3.46354  2.40513  3.72494  3.29354  2.67741  2.69355  4.24690  2.90347  2.73739  3.18146  2.89801  2.37887  2.77519  2.98518  4.58477  3.61503
          0.03416  3.78952  4.51186  0.61958  0.77255  0.48576  0.95510
     66   1.14050  4.15466  3.38133  3.17137  3.97240  2.98086  4.20281  3.08585  3.18551  2.97092  4.01400  3.34102  3.71247  3.53493  3.44037  2.50673  2.77844  2.75485  5.40802  4.19948     66 a - - -
          2.68618  4.42225  2.77519  2.73123  3.46354  2.40513  3.72494  3.29354  2.67741  2.69355  4.24690  2.90347  2.73739  3.18146  2.89801  2.37887  2.77519  2.98518  4.58477  3.61503
          0.03416  3.78952  4.51186  0.61958  0.77255  0.48576  0.95510
     67   2.27811  4.19614  3.13798  2.95218  3.99460  2.92773  4.06323  3.50701  3.02019  3.23457  4.16932  3.18887  3.66017  3.37661  3.30725  1.22353  2.75243  3.06046  5.37431  4.07821     67 s - - -
          2.68618  4.42225  2.77519  2.73123  3.46354  2.40513  3.72494  3.29354  2.67741  2.69355  4.24690  2.90347  2.73739  3.18146  2.89801  2.37887  2.77519  2.98518  4.58477  3.61503
          0.03416  3.78952  4.51186  0.61958  0.77255  0.48576  0.95510
     68   2.27811  4.19614  3.13798  2.95218  3.99460  2.92773  4.06323  3.50701  3.02019  3.23457  4.16932  3.18887  3.66017  3.37661  3.30725  1.22353  2.75243  3.06046  5.37431  4.07821     68 s - - -
          2.68618  4.42225  2.77519  2.73123  3.46354  2.40513  3.72494  3.29354  2.67741  2.69355  4.24690  2.90347  2.73739  3.18146  2.89801  2.37887  2.77519  2.98518  4.58477  3.61503
          0.03416  3.78952  4.51186  0.61958  0.77255  0.48576  0.95510
     69   3.15591  4.58303  4.12399  3.82465  1.15817  3.86125  3.84610  2.69205  3.73420  2.08251  3.43608  3.92688  4.32333  3.92577  3.87440  3.42888  3.45785  2.67623  4.12355  2.50250     69 f - - -
          2.68618  4.42225  2.77519  2.73123  3.46354  2.40513  3.72494  3.29354  2.67741  2.69355  4.24690  2.90347  2.73739  3.18146  2.89801  2.37887  2.77519  2.98518  4.58477  3.61503
          0.03416  3.78952  4.51186  0.61958  0.77255  0.48576  0.95510
     70   3.13146  4.65406  3.71740  3.43325  2.30367  3.73473  3.58651  3.15261  3.29315  2.62748  3.83698  3.62422  4.21158  3.61918  3.49304  3.27572  3.41836  3.01955  3.94353  1.11591     70 y - - -
          2.68618  4.42225  2.77519  2.73123  3.46354  2.40513  3.72494  3.29354  2.67741  2.69355  4.24690  2.90347  2.73739  3.18146  2.89801  2.37887  2.77519  2.98518  4.58477  3.61503
          0.03416  3.78952  4.51186  0.61958  0.77255  0.48576  0.95510
     71   2.56812  4.34916  3.22461  3.11481  4.25372  0.86950  4.23808  3.83505  3.28449  3.49924  4.47611  3.38949  3.73762  3.61564  3.52760  2.73807  3.04301  3.37964  5.36871  4.35359     71 g - - -
          2.68618  4.42225  2.77519  2.73123  3.46354  2.40513  3.72494  3.29354  2.67741  2.69355  4.24690  2.90347  2.73739  3.18146  2.89801  2.37887  2.77519  2.98518  4.58477  3.61503
          0.03416  3.78952  4.51186  0.61958  0.77255  0.48576  0.95510
     72   2.56812  4.34916  3.22461  3.11481  4.25372  0.86950  4.23808  3.83505  3.28449  3.49924  4.47611  3.38949  3.73762  3.61564  3.52760  2.73807  3.04301  3.37964  5.36871  4.35359     72 g - - -
          2.68618  4.42225  2.77519  2.73123  3.46354  2.40513  3.72494  3.29354  2.67741  2.69355  4.24690  2.90347  2.73739  3.18146  2.89801  2.37887  2.77519  2.98518  4.58477  3.61503
          0.03416  3.78952  4.51186  0.61958  0.77255  0.48576  0.95510
     73   1.14050  4.15466  3.38133  3.17137  3.97240  2.98086  4.20281  3.08585  3.18551  2.97092  4.01400  3.34102  3.71247  3.53493  3.44037  2.50673  2.77844  2.75485  5.40802  4.19948     73 a - - -
          2.68618  4.42225  2.77519  2.73123  3.46354  2.40513  3.72494  3.29354  2.67741  2.69355  4.24690  2.90347  2.73739  3.18146  2.89801  2.37887  2.77519  2.98518  4.58477  3.61503
          0.03416  3.78952  4.51186  0.61958  0.77255  0.48576  0.95510
     74   1.14050  4.15466  3.38133  3.17137  3.97240  2.98086  4.20281  3.08585  3.18551  2.97092  4.01400  3.34102  3.71247  3.53493  3.44037  2.50673  2.77844  2.75485  5.40802  4.19948     74 a - - -
          2.68618  4.42225  2.77519  2.73123  3.46354  2.40513  3.72494  3.29354  2.67741  2.69355  4.24690  2.90347  2.73739  3.18146  2.89801  2.37887  2.77519  2.98518  4.58477  3.61503
          0.03416  3.78952  4.51186  0.61958  0.77255  0.48576  0.95510
     75   2.91102  4.73956  3.05121  2.80498  3.23145  3.38155  1.33040  3.60076  2.65057  3.10436  4.14259  3.21680  3.93069  3.17078  2.92017  2.98311  3.21249  3.33769  4.69729  3.18512     75 h - - -
          2.68618  4.42225  2.77519  2.73123  3.46354  2.40513  3.72494  3.29354  2.67741  2.69355  4.24690  2.90347  2.73739  3.18146  2.89801  2.37887  2.77519  2.98518  4.58477  3.61503
          0.03416  3.78952  4.51186  0.61958  0.77255  0.48576  0.95510
     76   1.14050  4.15466  3.38133  3.17137  3.97240  2.98086  4.20281  3.08585  3.18551  2.97092  4.01400  3.34102  3.71247  3.53493  3.44037  2.50673  2.77844  2.75485  5.40802  4.19948     76 a - - -
          2.68618  4.42225  2.77519  2.73123  3.46354  2.40513  3.72494  3.29354  2.67741  2.69355  4.24690  2.90347  2.73739  3.18146  2.89801  2.37887  2.77519  2.98518  4.58477  3.61503
          0.03416  3.78952  4.51186  0.61958  0.77255  0.48576  0.95510
     77   2.27811  4.19614  3.13798  2.95218  3.99460  2.92773  4.06323  3.50701  3.02019  3.23457  4.16932  3.18887  3.66017  3.37661  3.30725  1.22353  2.75243  3.06046  5.37431  4.07821     77 s - - -
          2.68618  4.42225  2.77519  2.73123  3.46354  2.40513  3.72494  3.29354  2.67741  2.69355  4.24690  2.90347  2.73739  3.18146  2.89801  2.37887  2.77519  2.98518  4.58477  3.61503
          0.03416  3.78952  4.51186  0.61958  0.77255  0.48576  0.95510
     78   2.56812  4.34916  3.22461  3.11481  4.25372  0.86950  4.23808  3.83505  3.28449  3.49924  4.47611  3.38949  3.73762  3.61564  3.52760  2.73807  3.04301  3.37964  5.36871  4.35359     78 g - - -
          2.68618  4.42225  2.77519  2.73123  3.46354  2.40513  3.72494  3.29354  2.67741  2.69355  4.24690  2.90347  2.73739  3.18146  2.89801  2.37887  2.77519  2.98518  4.58477  3.61503
          0.03416  3.78952  4.51186  0.61958  0.77255  0.48576  0.95510
     79   2.64876  4.41739  3.24740  3.07631  4.07449  3.10971  4.15889  3.60053  3.12685  3.23568  4.28361  3.39026  0.99745  3.51829  3.37996  2.81419  3.08434  3.25520  5.28189  4.19480     79 p - - -
          2.68618  4.42225  2.77519  2.73123  3.46354  2.40513  3.72494  3.29354  2.67741  2.69355  4.24690  2.90347  2.73739  3.18146  2.89801  2.37887  2.77519  2.98518  4.58477  3.61503
          0.03416  3.78952  4.51186  0.61958  0.77255  0.48576  0.95510
     80   3.13146  4.65406  3.71740  3.43325  2.30367  3.73473  3.58651  3.15261  3.29315  2.62748  3.83698  3.62422  4.21158  3.61918  3.49304  3.27572  3.41836  3.01955  3.94353  1.11591     80 y - - -
          2.68618  4.42225  2.77519  2.73123  3.46354  2.40513  3.72494  3.29354  2.67741  2.69355  4.24690  2.90347  2.73739  3.18146  2.89801  2.37887  2.77519  2.98518  4.58477  3.61503
          0.03416  3.78952  4.51186  0.61958  0.77255  0.48576  0.95510
     81   2.27811  4.19614  3.13798  2.95218  3.99460  2.92773  4.06323  3.50701  3.02019  3.23457  4.16932  3.18887  3.66017  3.37661  3.30725  1.22353  2.75243  3.06046  5.37431  4.07821     81 s - - -
          2.68618  4.42225  2.77519  2.73123  3.46354  2.40513  3.72494  3.29354  2.67741  2.69355  4.24690  2.90347  2.73739  3.18146  2.89801  2.37887  2.77519  2.98518  4.58477  3.61503
          0.03416  3.78952  4.51186  0.61958  0.77255  0.48576  0.95510
     82   2.56812  4.34916  3.22461  3.11481  4.25372  0.86950  4.23808  3.83505  3.28449  3.49924  4.47611  3.38949  3.73762  3.61564  3.52760  2.73807  3.04301  3.37964  5.36871  4.35359     82 g - - -
          2.68618  4.42225  2.77519  2.73123  3.46354  2.40513  3.72494  3.29354  2.67741  2.69355  4.24690  2.90347  2.73739  3.18146  2.89801  2.37887  2.77519  2.98518  4.58477  3.61503
          0.03416  3.78952  4.51186  0.61958  0.77255  0.48576  0.95510
     83   2.88506  4.97273  2.45991  1.14983  4.30925  3.22345  3.80615  3.74671  2.67647  3.37837  4.35853  2.89277  3.82483  3.02517  3.07477  2.87753  3.18951  3.44008  5.49676  4.22164     83 e - - -
          2.68618  4.42225  2.77519  2.73123  3.46354  2.40513  3.72494  3.29354  2.67741  2.69355  4.24690  2.90347  2.73739  3.18146  2.89801  2.37887  2.77519  2.98518  4.58477  3.61503
          0.03416  3.78952  4.51186  0.61958  0.77255  0.48576  0.95510
     84   3.15591  4.58303  4.12399  3.82465  1.15817  3.86125  3.84610  2.69205  3.73420  2.08251  3.43608  3.92688  4.32333  3.92577  3.87440  3.42888  3.45785  2.67623  4.12355  2.50250     84 f - - -
          2.68618  4.42225  2.77519  2.73123  3.46354  2.40513  3.72494  3.29354  2.67741  2.69355  4.24690  2.90347  2.73739  3.18146  2.89801  2.37887  2.77519  2.98518  4.58477  3.61503
          0.03416  3.78952  4.51186  0.61958  0.77255  0.48576  0.95510
     85   2.96657  4.41143  4.21298  3.82754  3.32069  3.97284  4.57258  1.18727  3.65384  1.92656  3.27184  4.08459  4.41414  4.01212  3.86003  3.46203  3.26815  1.85079  5.19261  3.92210     85 i - - -
          2.68618  4.42225  2.77519  2.73123  3.46354  2.40513  3.72494  3.29354  2.67741  2.69355  4.24690  2.90347  2.73739  3.18146  2.89801  2.37887  2.77519  2.98518  4.58477  3.61503
          0.03416  3.78952  4.51186  0.61958  0.77255  0.48576  0.95510
     86   2.56812  4.34916  3.22461  3.11481  4.25372  0.86950  4.23808  3.83505  3.28449  3.49924  4.47611  3.38949  3.73762  3.61564  3.52760  2.73807  3.04301  3.37964  5.36871  4.35359     86 g - - -
          2.68618  4.42225  2.77519  2.73123  3.46354  2.40513  3.72494  3.29354  2.67741  2.69355  4.24690  2.90347  2.73739  3.18146  2.89801  2.37887  2.77519  2.98518  4.58477  3.61503
          0.03416  3.78952  4.51186  0.61958  0.77255  0.48576  0.95510
     87   2.96657  4.41143  4.21298  3.82754  3.32069  3.97284  4.57258  1.18727  3.65384  1.92656  3.27184  4.08459  4.41414  4.01212  3.86003  3.46203  3.26815  1.85079  5.19261  3.92210     87 i - - -
          2.68618  4.42225  2.77519  2.73123  3.46354  2.40513  3.72494  3.29354  2.67741  2.69355  4.24690  2.90347  2.73739  3.18146  2.89801  2.37887  2.77519  2.98518  4.58477  3.61503
          0.03416  3.78952  4.51186  0.61958  0.77255  0.48576  0.95510
     88   3.06413  4.55232  4.05495  3.69682  3.10798  3.87443  4.37864  2.31046  3.46527  0.98481  3.16122  3.98003  4.32571  3.85360  3.65397  3.43899  3.36311  2.32578  4.95478  3.65820     88 l - - -
          2.68618  4.42225  2.77519  2.73123  3.46354  2.40513  3.72494  3.29354  2.67741  2.69355  4.24690  2.90347  2.73739  3.18146  2.89801  2.37887  2.77519  2.98518  4.58477  3.61503
          0.03416  3.78952  4.51186  0.61958  0.77255  0.48576  0.95510
     89   1.14050  4.15466  3.38133  3.17137  3.97240  2.98086  4.20281  3.08585  3.18551  2.97092  4.01400  3.34102  3.71247  3.53493  3.44037  2.50673  2.77844  2.75485  5.40802  4.19948     89 a - - -
          2.68618  4.42225  2.77519  2.73123  3.46354  2.40513  3.72494  3.29354  2.67741  2.69355  4.24690  2.90347  2.73739  3.18146  2.89801  2.37887  2.77519  2.98518  4.58477  3.61503
          0.03416  3.78952  4.51186  0.61958  0.77255  0.48576  0.95510
     90   1.14050  4.15466  3.38133  3.17137  3.97240  2.98086  4.20281  3.08585  3.18551  2.97092  4.01400  3.34102  3.71247  3.53493  3.44037  2.50673  2.77844  2.75485  5.40802  4.19948     90 a - - -
          2.68618  4.42225  2.77519  2.73123  3.46354  2.40513  3.72494  3.29354  2.67741  2.69355  4.24690  2.90347  2.73739  3.18146  2.89801  2.37887  2.77519  2.98518  4.58477  3.61503
          0.03416  3.78952  4.51186  0.61958  0.77255  0.48576  0.95510
     91   2.88506  4.97273  2.45991  1.14983  4.30925  3.22345  3.80615  3.74671  2.67647  3.37837  4.35853  2.89277  3.82483  3.02517  3.07477  2.87753  3.18951  3.44008  5.49676  4.22164     91 e - - -
          2.68618  4.42225  2.77519  2.73123  3.46354  2.40513  3.72494  3.29354  2.67741  2.69355  4.24690  2.90347  2.73739  3.18146  2.89801  2.37887  2.77519  2.98518  4.58477  3.61503
          0.03416  3.78952  4.51186  0.61958  0.77255  0.48576  0.95510
     92   2.37217  4.21627  3.35826  3.10915  3.89921  3.05757  4.13230  3.01640  3.05044  2.88271  3.94056  3.33034  3.75563  3.45006  3.31175  2.57276  1.32098  2.72031  5.34452  4.11652     92 t - - -
          2.68618  4.42225  2.77519  2.73123  3.46354  2.40513  3.72494  3.29354  2.67741  2.69355  4.24690  2.90347  2.73739  3.18146  2.89801  2.37887  2.77519  2.98518  4.58477  3.61503
          0.03416  3.78952  4.51186  0.61958  0.77255  0.48576  0.95510
     93   2.64876  4.41739  3.24740  3.07631  4.07449  3.10971  4.15889  3.60053  3.12685  3.23568  4.28361  3.39026  0.99745  3.51829  3.37996  2.81419  3.08434  3.25520  5.28189  4.19480     93 p - - -
          2.68618  4.42225  2.77519  2.73123  3.46354  2.40513  3.72494  3.29354  2.67741  2.69355  4.24690  2.90347  2.73739  3.18146  2.89801  2.37887  2.77519  2.98518  4.58477  3.61503
          0.03416  3.78952  4.51186  0.61958  0.77255  0.48576  0.95510
     94   2.56812  4.34916  3.22461  3.11481  4.25372  0.86950  4.23808  3.83505  3.28449  3.49924  4.47611  3.38949  3.73762  3.61564  3.52760  2.73807  3.04301  3.37964  5.36871  4.35359     94 g - - -
          2.68618  4.42225  2.77519  2.73123  3.46354  2.40513  3.72494  3.29354  2.67741  2.69355  4.24690  2.90347  2.73739  3.18146  2.89801  2.37887  2.77519  2.98518  4.58477  3.61503
          0.03416  3.78952  4.51186  0.61958  0.77255  0.48576  0.95510
     95   2.90401  5.01295  1.04487  2.29127  4.37980  3.15095  3.86380  3.94988  2.93321  3.57417  4.55270  2.84246  3.79820  3.10451  3.43620  2.87744  3.24166  3.59874  5.56440  4.26936     95 d - - -
          2.68618  4.42225  2.77519  2.73123  3.46354  2.40513  3.72494  3.29354  2.67741  2.69355  4.24690  2.90347  2.73739  3.18146  2.89801  2.37887  2.77519  2.98518  4.58477  3.61503
          0.03416  3.78952  4.51186  0.61958  0.77255  0.48576  0.95510
     96   2.74304  4.31099  4.00832  3.67118  3.49189  3.63543  4.48797  2.06276  3.53756  2.19514  3.47211  3.87363  4.20220  3.90440  3.75760  3.13557  3.10768  1.13696  5.26148  3.98686     96 v - - -
          2.68618  4.42225  2.77519  2.73123  3.46354  2.40513  3.72494  3.29354  2.67741  2.69355  4.24690  2.90347  2.73739  3.18146  2.89801  2.37887  2.77519  2.98518  4.58477  3.61503
          0.03416  3.78952  4.51186  0.61958  0.77255  0.48576  0.95510
     97   2.88506  4.97273  2.45991  1.14983  4.30925  3.22345  3.80615  3.74671  2.67647  3.37837  4.35853  2.89277  3.82483  3.02517  3.07477  2.87753  3.18951  3.44008  5.49676  4.22164     97 e - - -
          2.68618  4.42225  2.77519  2.73123  3.46354  2.40513  3.72494  3.29354  2.67741  2.69355  4.24690  2.90347  2.73739  3.18146  2.89801  2.37887  2.77519  2.98518  4.58477  3.61503
          0.03416  3.78952  4.51186  0.61958  0.77255  0.48576  0.95510
     98   2.88506  4.97273  2.45991  1.14983  4.30925  3.22345  3.80615  3.74671  2.67647  3.37837  4.35853  2.89277  3.82483  3.02517  3.07477  2.87753  3.18951  3.44008  5.49676  4.22164     98 e - - -
          2.68618  4.42225  2.77519  2.73123  3.46354  2.40513  3.72494  3.29354  2.67741  2.69355  4.24690  2.90347  2.73739  3.18146  2.89801  2.37887  2.77519  2.98518  4.58477  3.61503
          0.03416  3.78952  4.51186  0.61958  0.77255  0.48576  0.95510
     99   2.56812  4.34916  3.22461  3.11481  4.25372  0.86950  4.23808  3.83505  3.28449  3.49924  4.47611  3.38949  3.73762  3.61564  3.52760  2.73807  3.04301  3.37964  5.36871  4.35359     99 g - - -
          2.68618  4.42225  2.77519  2.73123  3.46354  2.40513  3.72494  3.29354  2.67741  2.69355  4.24690  2.90347  2.73739  3.18146  2.89801  2.37887  2.77519  2.98518  4.58477  3.61503
          0.03416  3.78952  4.51186  0.61958  0.77255  0.48576  0.95510
    100   3.06413  4.55232  4.05495  3.69682  3.10798  3.87443  4.37864  2.31046  3.46527  0.98481  3.16122  3.98003  4.32571  3.85360  3.65397  3.43899  3.36311  2.32578  4.95478  3.65820    100 l - - -
          2.68618  4.42225  2.77519  2.73123  3.46354  2.40513  3.72494  3.29354  2.67741  2.69355  4.24690  2.90347  2.73739  3.18146  2.89801  2.37887  2.77519  2.98518  4.58477  3.61503
          0.03416  3.78952  4.51186  0.61958  0.77255  0.48576  0.95510
    101   2.91563  4.75623  3.39820  2.92976  4.08980  3.41662  3.77100  3.62761  2.21408  3.15887  4.16342  3.29476  3.92522  2.99738  1.11342  3.00509  3.18856  3.35571  5.20785  4.03738    101 r - - -
          2.68618  4.42225  2.77519  2.73123  3.46354  2.40513  3.72494  3.29354  2.67741  2.69355  4.24690  2.90347  2.73739  3.18146  2.89801  2.37887  2.77519  2.98518  4.58477  3.61503
          0.03416  3.78952  4.51186  0.61958  0.77255  0.48576  0.95510
    102   2.96657  4.41143  4.21298  3.82754  3.32069  3.97284  4.57258  1.18727  3.65384  1.92656  3.27184  4.08459  4.41414  4.01212  3.86003  3.46203  3.26815  1.85079  5.19261  3.92210    102 i - - -
          2.68618  4.42225  2.77519  2.73123  3.46354  2.40513  3.72494  3.29354  2.67741  2.69355  4.24690  2.90347  2.73739  3.18146  2.89801  2.37887  2.77519  2.98518  4.58477  3.61503
          0.03416  3.78952  4.51186  0.61958  0.77255  0.48576  0.95510
    103   1.14050  4.15466  3.38133  3.17137  3.97240  2.98086  4.20281  3.08585  3.18551  2.97092  4.01400  3.34102  3.71247  3.53493  3.44037  2.50673  2.77844  2.75485  5.40802  4.19948    103 a - - -
          2.68618  4.42225  2.77519  2.73123  3.46354  2.40513  3.72494  3.29354  2.67741  2.69355  4.24690  2.90347  2.73739  3.18146  2.89801  2.37887  2.77519  2.98518  4.58477  3.61503
          0.03416  3.78952  4.51186  0.61958  0.77255  0.48576  0.95510
    104   2.74304  4.31099  4.00832  3.67118  3.49189  3.63543  4.48797  2.06276  3.53756  2.19514  3.47211  3.87363  4.20220  3.90440  3.75760  3.13557  3.10768  1.13696  5.26148  3.98686    104 v - - -
          2.68618  4.42225  2.77519  2.73123  3.46354  2.40513  3.72494  3.29354  2.67741  2.69355  4.24690  2.90347  2.73739  3.18146  2.89801  2.37887  2.77519  2.98518  4.58477  3.61503
          0.03416  3.78952  4.51186  0.61958  0.77255  0.48576  0.95510
    105   2.90401  5.01295  1.04487  2.29127  4.37980  3.15095  3.86380  3.94988  2.93321  3.57417  4.55270  2.84246  3.79820  3.10451  3.43620  2.87744  3.24166  3.59874  5.56440  4.26936    105 d - - -
          2.68618  4.42225  2.77519  2.73123  3.46354  2.40513  3.72494  3.29354  2.67741  2.69355  4.24690  2.90347  2.73739  3.18146  2.89801  2.37887  2.77519  2.98518  4.58477  3.61503
          0.03416  3.78952  4.51186  0.61958  0.77255  0.48576  0.95510
    106   2.91102  4.73956  3.05121  2.80498  3.23145  3.38155  1.33040  3.60076  2.65057  3.10436  4.14259  3.21680  3.93069  3.17078  2.92017  2.98311  3.21249  3.33769  4.69729  3.18512    106 h - - -
          2.68618  4.42225  2.77519  2.73123  3.46354  2.40513  3.72494  3.29354  2.67741  2.69355  4.24690  2.90347  2.73739  3.18146  2.89801  2.37887  2.77519  2.98518  4.58477  3.61503
          0.03416  3.78952  4.51186  0.61958  0.77255  0.48576  0.95510
    107   1.14050  4.15466  3.38133  3.17137  3.97240  2.98086  4.20281  3.08585  3.18551  2.97092  4.01400  3.34102  3.71247  3.53493  3.44037  2.50673  2.77844  2.75485  5.40802  4.19948    107 a - - -
          2.68618  4.42225  2.77519  2.73123  3.46354  2.40513  3.72494  3.29354  2.67741  2.69355  4.24690  2.90347  2.73739  3.18146  2.89801  2.37887  2.77519  2.98518  4.58477  3.61503
          0.03416  3.78952  4.51186  0.61958  0.77255  0.48576  0.95510
    108   2.81942  4.79824  2.85295  2.60896  3.95500  3.31358  3.76565  3.57528  2.43623  3.08569  4.11844  3.06699  3.86747  1.38964  2.72100  2.87188  3.11766  3.31092  5.24313  3.93206    108 q - - -
          2.68618  4.42225  2.77519  2.73123  3.46354  2.40513  3.72494  3.29354  2.67741  2.69355  4.24690  2.90347  2.73739  3.18146  2.89801  2.37887  2.77519  2.98518  4.58477  3.61503
          0.03416  3.78952  4.51186  0.61958  0.77255  0.48576  0.95510
    109   2.65820  4.64824  2.66947  2.54772  3.99905  3.13101  3.86032  3.69368  2.75826  3.35078  4.30829  1.31410  3.77988  3.13483  3.10843  2.72980  3.03849  3.32433  5.31491  3.95481    109 n - - -
          2.68618  4.42225  2.77519  2.73123  3.46354  2.40513  3.72494  3.29354  2.67741  2.69355  4.24690  2.90347  2.73739  3.18146  2.89801  2.37887  2.77519  2.98518  4.58477  3.61503
          0.03416  3.78952  4.51186  0.61958  0.77255  0.48576  0.95510
    110   2.91563  4.75623  3.39820  2.92976  4.08980  3.41662  3.77100  3.62761  2.21408  3.15887  4.16342  3.29476  3.92522  2.99738  1.11342  3.00509  3.18856  3.35571  5.20785  4.03738    110 r - - -
          2.68618  4.42225  2.77519  2.73123  3.46354  2.40513  3.72494  3.29354  2.67741  2.69355  4.24690  2.90347  2.73739  3.18146  2.89801  2.37887  2.77519  2.98518  4.58477  3.61503
          0.03416  3.78952  4.51186  0.61958  0.77255  0.48576  0.95510
    111   2.74304  4.31099  4.00832  3.67118  3.49189  3.63543  4.48797  2.06276  3.53756  2.19514  3.47211  3.87363  4.20220  3.90440  3.75760  3.13557  3.10768  1.13696  5.26148  3.98686    111 v - - -
          2.68618  4.42225  2.77519  2.73123  3.46354  2.40513  3.72494  3.29354  2.67741  2.69355  4.24690  2.90347  2.73739  3.18146  2.89801  2.37887  2.77519  2.98518  4.58477  3.61503
          0.03416  3.78952  4.51186  0.61958  0.77255  0.48576  0.95510
    112   2.27811  4.19614  3.13798  2.95218  3.99460  2.92773  4.06323  3.50701  3.02019  3.23457  4.16932  3.18887  3.66017  3.37661  3.30725  1.22353  2.75243  3.06046  5.37431  4.07821    112 s - - -
          2.68618  4.42225  2.77519  2.73123  3.46354  2.40513  3.72494  3.29354  2.67741  2.69355  4.24690  2.90347  2.73739  3.18146  2.89801  2.37887  2.77519  2.98518  4.58477  3.61503
          0.03416  3.78952  4.51186  0.61958  0.77255  0.48576  0.95510
    113   3.15591  4.58303  4.12399  3.82465  1.15817  3.86125  3.84610  2.69205  3.73420  2.08251  3.43608  3.92688  4.32333  3.92577  3.87440  3.42888  3.45785  2.67623  4.12355  2.50250    113 f - - -
          2.68618  4.42225  2.77519  2.73123  3.46354  2.40513  3.72494  3.29354  2.67741  2.69355  4.24690  2.90347  2.73739  3.18146  2.89801  2.37887  2.77519  2.98518  4.58477  3.61503
          0.03416  3.78952  4.51186  0.61958  0.77255  0.48576  0.95510
    114   3.06413  4.55232  4.05495  3.69682  3.10798  3.87443  4.37864  2.31046  3.46527  0.98481  3.16122  3.98003  4.32571  3.85360  3.65397  3.43899  3.36311  2.32578  4.95478  3.65820    114 l - - -
          2.68618  4.42225  2.77519  2.73123  3.46354  2.40513  3.72494  3.29354  2.67741  2.69355  4.24690  2.90347  2.73739  3.18146  2.89801  2.37887  2.77519  2.98518  4.58477  3.61503
          0.03416  3.78952  4.51186  0.61958  0.77255  0.48576  0.95510
    115   2.37217  4.21627  3.35826  3.10915  3.89921  3.05757  4.13230  3.01640  3.05044  2.88271  3.94056  3.33034  3.75563  3.45006  3.31175  2.57276  1.32098  2.72031  5.34452  4.11652    115 t - - -
          2.68618  4.42225  2.77519  2.73123  3.46354  2.40513  3.72494  3.29354  2.67741  2.69355  4.24690  2.90347  2.73739  3.18146  2.89801  2.37887  2.77519  2.98518  4.58477  3.61503
          0.03416  3.78952  4.51186  0.61958  0.77255  0.48576  0.95510
    116   1.14050  4.15466  3.38133  3.17137  3.97240  2.98086  4.20281  3.08585  3.18551  2.97092  4.01400  3.34102  3.71247  3.53493  3.44037  2.50673  2.77844  2.75485  5.40802  4.19948    116 a - - -
          2.68618  4.42225  2.77519  2.73123  3.46354  2.40513  3.72494  3.29354  2.67741  2.69355  4.24690  2.90347  2.73739  3.18146  2.89801  2.37887  2.77519  2.98518  4.58477  3.61503
          0.03416  3.78952  4.51186  0.61958  0.77255  0.48576  0.95510
    117   2.90401  5.01295  1.04487  2.29127  4.37980  3.15095  3.86380  3.94988  2.93321  3.57417  4.55270  2.84246  3.79820  3.10451  3.43620  2.87744  3.24166  3.59874  5.56440  4.26936    117 d - - -
          2.68618  4.42225  2.77519  2.73123  3.46354  2.40513  3.72494  3.29354  2.67741  2.69355  4.24690  2.90347  2.73739  3.18146  2.89801  2.37887  2.77519  2.98518  4.58477  3.61503
          0.03416  3.78952  4.51186  0.61958  0.77255  0.48576  0.95510
    118   2.64876  4.41739  3.24740  3.07631  4.07449  3.10971  4.15889  3.60053  3.12685  3.23568  4.28361  3.39026  0.99745  3.51829  3.37996  2.81419  3.08434  3.25520  5.28189  4.19480    118 p - - -
          2.68618  4.42225  2.77519  2.73123  3.46354  2.40513  3.72494  3.29354  2.67741  2.69355  4.24690  2.90347  2.73739  3.18146  2.89801  2.37887  2.77519  2.98518  4.58477  3.61503
          0.03416  3.78952  4.51186  0.61958  0.77255  0.48576  0.95510
    119   2.88506  4.97273  2.45991  1.14983  4.30925  3.22345  3.80615  3.74671  2.67647  3.37837  4.35853  2.89277  3.82483  3.02517  3.07477  2.87753  3.18951  3.44008  5.49676  4.22164    119 e - - -
          2.68618  4.42225  2.77519  2.73123  3.46354  2.40513  3.72494  3.29354  2.67741  2.69355  4.24690  2.90347  2.73739  3.18146  2.89801  2.37887  2.77519  2.98518  4.58477  3.61503
          0.03416  3.78952  4.51186  0.61958  0.77255  0.48576  0.95510
    120   2.56812  4.34916  3.22461  3.11481  4.25372  0.86950  4.23808  3.83505  3.28449  3.49924  4.47611  3.38949  3.73762  3.61564  3.52760  2.73807  3.04301  3.37964  5.36871  4.35359    120 g - - -
          2.68618  4.42225  2.77519  2.73123  3.46354  2.40513  3.72494  3.29354  2.67741  2.69355  4.24690  2.90347  2.73739  3.18146  2.89801  2.37887  2.77519  2.98518  4.58477  3.61503
          0.03416  3.78952  4.51186  0.61958  0.77255  0.48576  0.95510
    121   2.89927  4.85514  3.06953  2.70955  4.22251  3.39528  3.71905  3.64709  1.15825  3.23156  4.19968  3.13689  3.90333  2.91690  2.42427  2.94802  3.15992  3.36033  5.31314  4.11473    121 k - - -
          2.68618  4.42225  2.77519  2.73123  3.46354  2.40513  3.72494  3.29354  2.67741  2.69355  4.24690  2.90347  2.73739  3.18146  2.89801  2.37887  2.77519  2.98518  4.58477  3.61503
          0.03416  3.78952  4.51186  0.61958  0.77255  0.48576  0.95510
    122   3.06413  4.55232  4.05495  3.69682  3.10798  3.87443  4.37864  2.31046  3.46527  0.98481  3.16122  3.98003  4.32571  3.85360  3.65397  3.43899  3.36311  2.32578  4.95478  3.65820    122 l - - -
          2.68618  4.42225  2.77519  2.73123  3.46354  2.40513  3.72494  3.29354  2.67741  2.69355  4.24690  2.90347  2.73739  3.18146  2.89801  2.37887  2.77519  2.98518  4.58477  3.61503
          0.03416  3.78952  4.51186  0.61958  0.77255  0.48576  0.95510
    123   2.96657  4.41143  4.21298  3.82754  3.32069  3.97284  4.57258  1.18727  3.65384  1.92656  3.27184  4.08459  4.41414  4.01212  3.86003  3.46203  3.26815  1.85079  5.19261  3.92210    123 i - - -
          2.68618  4.42225  2.77519  2.73123  3.46354  2.40513  3.72494  3.29354  2.67741  2.69355  4.24690  2.90347  2.73739  3.18146  2.89801  2.37887  2.77519  2.98518  4.58477  3.61503
          0.03416  3.78952  4.51186  0.61958  0.77255  0.48576  0.95510
    124   3.15591  4.58303  4.12399  3.82465  1.15817  3.86125  3.84610  2.69205  3.73420  2.08251  3.43608  3.92688  4.32333  3.92577  3.87440  3.42888  3.45785  2.67623  4.12355  2.50250    124 f - - -
          2.68618  4.42225  2.77519  2.73123  3.46354  2.40513  3.72494  3.29354  2.67741  2.69355  4.24690  2.90347  2.73739  3.18146  2.89801  2.37887  2.77519  2.98518  4.58477  3.61503
          0.03416  3.78952  4.51186  0.61958  0.77255  0.48576  0.95510
    125   3.06413  4.55232  4.05495  3.69682  3.10798  3.87443  4.37864  2.31046  3.46527  0.98481  3.16122  3.98003  4.32571  3.85360  3.65397  3.43899  3.36311  2.32578  4.95478  3.65820    125 l - - -
          2.68618  4.42225  2.77519  2.73123  3.46354  2.40513  3.72494  3.29354  2.67741  2.69355  4.24690  2.90347  2.73739  3.18146  2.89801  2.37887  2.77519  2.98518  4.58477  3.61503
          0.03416  3.78952  4.51186  0.61958  0.77255  0.48576  0.95510
    126   2.27811  4.19614  3.13798  2.95218  3.99460  2.92773  4.06323  3.50701  3.02019  3.23457  4.16932  3.18887  3.66017  3.37661  3.30725  1.22353  2.75243  3.06046  5.37431  4.07821    126 s - - -
          2.68618  4.42225  2.77519  2.73123  3.46354  2.40513  3.72494  3.29354  2.67741  2.69355  4.24690  2.90347  2.73739  3.18146  2.89801  2.37887  2.77519  2.98518  4.58477  3.61503
          0.03416  3.78952  4.51186  0.61958  0.77255  0.48576  0.95510
    127   2.91102  4.73956  3.05121  2.80498  3.23145  3.38155  1.33040  3.60076  2.65057  3.10436  4.14259  3.21680  3.93069  3.17078  2.92017  2.98311  3.21249  3.33769  4.69729  3.18512    127 h - - -
          2.68618  4.42225  2.77519  2.73123  3.46354  2.40513  3.72494  3.29354  2.67741  2.69355  4.24690  2.90347  2.73739  3.18146  2.89801  2.37887  2.77519  2.98518  4.58477  3.61503
          0.03416  3.78952  4.51186  0.61958  0.77255  0.48576  0.95510
    128   3.06413  4.55232  4.05495  3.69682  3.10798  3.87443  4.37864  2.31046  3.46527  0.98481  3.16122  3.98003  4.32571  3.85360  3.65397  3.43899  3.36311  2.32578  4.95478  3.65820    128 l - - -
          2.68618  4.42225  2.77519  2.73123  3.46354  2.40513  3.72494  3.29354  2.67741  2.69355  4.24690  2.90347  2.73739  3.18146  2.89801  2.37887  2.77519  2.98518  4.58477  3.61503
          0.03416  3.78952  4.51186  0.61958  0.77255  0.48576  0.95510
    129   2.74304  4.31099  4.00832  3.67118  3.49189  3.63543  4.48797  2.06276  3.53756  2.19514  3.47211  3.87363  4.20220  3.90440  3.75760  3.13557  3.10768  1.13696  5.26148  3.98686    129 v - - -
          2.68618  4.42225  2.77519  2.73123  3.46354  2.40513  3.72494  3.29354  2.67741  2.69355  4.24690  2.90347  2.73739  3.18146  2.89801  2.37887  2.77519  2.98518  4.58477  3.61503
          0.03416  3.78952  4.51186  0.61958  0.77255  0.48576  0.95510
    130   2.27811  4.19614  3.13798  2.95218  3.99460  2.92773  4.06323  3.50701  3.02019  3.23457  4.16932  3.18887  3.66017  3.37661  3.30725  1.22353  2.75243  3.06046  5.37431  4.07821    130 s - - -
          2.68618  4.42225  2.77519  2.73123  3.46354  2.40513  3.72494  3.29354  2.67741  2.69355  4.24690  2.90347  2.73739  3.18146  2.89801  2.37887  2.77519  2.98518  4.58477  3.61503
          0.03416  3.78952  4.51186  0.61958  0.77255  0.48576  0.95510
    131   2.27811  4.19614  3.13798  2.95218  3.99460  2.92773  4.06323  3.50701  3.02019  3.23457  4.16932  3.18887  3.66017  3.37661  3.30725  1.22353  2.75243  3.06046  5.37431  4.07821    131 s - - -
          2.68618  4.42225  2.77519  2.73123  3.46354  2.40513  3.72494  3.29354  2.67741  2.69355  4.24690  2.90347  2.73739  3.18146  2.89801  2.37887  2.77519  2.98518  4.58477  3.61503
          0.03416  3.78952  4.51186  0.61958  0.77255  0.48576  0.95510
    132   2.49899  1.12576  3.99560  3.71804  3.73059  3.13746  4.38364  2.86255  3.54506  2.78084  3.90038  3.72720  3.83783  3.89486  3.68342  2.77010  2.95910  2.61229  5.16202  4.01826    132 c - - -
          2.68618  4.42225  2.77519  2.73123  3.46354  2.40513  3.72494  3.29354  2.67741  2.69355  4.24690  2.90347  2.73739  3.18146  2.89801  2.37887  2.77519  2.98518  4.58477  3.61503
          0.03416  3.78952  4.51186  0.61958  0.77255  0.48576  0.95510
    133   2.56812  4.34916  3.22461  3.11481  4.25372  0.86950  4.23808  3.83505  3.28449  3.49924  4.47611  3.38949  3.73762  3.61564  3.52760  2.73807  3.04301  3.37964  5.36871  4.35359    133 g - - -
          2.68618  4.42225  2.77519  2.73123  3.46354  2.40513  3.72494  3.29354  2.67741  2.69355  4.24690  2.90347  2.73739  3.18146  2.89801  2.37887  2.77519  2.98518  4.58477  3.61503
          0.03416  3.78952  4.51186  0.61958  0.77255  0.48576  0.95510
    134   2.37217  4.21627  3.35826  3.10915  3.89921  3.05757  4.13230  3.01640  3.05044  2.88271  3.94056  3.33034  3.75563  3.45006  3.31175  2.57276  1.32098  2.72031  5.34452  4.11652    134 t - - -
          2.68618  4.42225  2.77519  2.73123  3.46354  2.40513  3.72494  3.29354  2.67741  2.69355  4.24690  2.90347  2.73739  3.18146  2.89801  2.37887  2.77519  2.98518  4.58477  3.61503
          0.03416  3.78952  4.51186  0.61958  0.77255  0.48576  0.95510
    135   3.13146  4.65406  3.71740  3.43325  2.30367  3.73473  3.58651  3.15261  3.29315  2.62748  3.83698  3.62422  4.21158  3.61918  3.49304  3.27572  3.41836  3.01955  3.94353  1.11591    135 y - - -
          2.68618  4.42225  2.77519  2.73123  3.46354  2.40513  3.72494  3.29354  2.67741  2.69355  4.24690  2.90347  2.73739  3.18146  2.89801  2.37887  2.77519  2.98518  4.58477  3.61503
          0.03416  3.78952  4.51186  0.61958  0.77255  0.48576  0.95510
    136   2.74304  4.31099  4.00832  3.67118  3.49189  3.63543  4.48797  2.06276  3.53756  2.19514  3.47211  3.87363  4.20220  3.90440  3.75760  3.13557  3.10768  1.13696  5.26148  3.98686    136 v - - -
          2.68618  4.42225  2.77519  2.73123  3.46354  2.40513  3.72494  3.29354  2.67741  2.69355  4.24690  2.90347  2.73739  3.18146  2.89801  2.37887  2.77519  2.98518  4.58477  3.61503
          0.03416  3.78952  4.51186  0.61958  0.77255  0.48576  0.95510
    137   1.14050  4.15466  3.38133  3.17137  3.97240  2.98086  4.20281  3.08585  3.18551  2.97092  4.01400  3.34102  3.71247  3.53493  3.44037  2.50673  2.77844  2.75485  5.40802  4.19948    137 a - - -
          2.68618  4.42225  2.77519  2.73123  3.46354  2.40513  3.72494  3.29354  2.67741  2.69355  4.24690  2.90347  2.73739  3.18146  2.89801  2.37887  2.77519  2.98518  4.58477  3.61503
          0.03416  3.78952  4.51186  0.61958  0.77255  0.48576  0.95510
    138   2.88506  4.97273  2.45991  1.14983  4.30925  3.22345  3.80615  3.74671  2.67647  3.37837  4.35853  2.89277  3.82483  3.02517  3.07477  2.87753  3.18951  3.44008  5.49676  4.22164    138 e - - -
          2.68618  4.42225  2.77519  2.73123  3.46354  2.40513  3.72494  3.29354  2.67741  2.69355  4.24690  2.90347  2.73739  3.18146  2.89801  2.37887  2.77519  2.98518  4.58477  3.61503
          0.03416  3.78952  4.51186  0.61958  0.77255  0.48576  0.95510
    139   2.81942  4.79824  2.85295  2.60896  3.95500  3.31358  3.76565  3.57528  2.43623  3.08569  4.11844  3.06699  3.86747  1.38964  2.72100  2.87188  3.11766  3.31092  5.24313  3.93206    139 q - - -
          2.68618  4.42225  2.77519  2.73123  3.46354  2.40513  3.72494  3.29354  2.67741  2.69355  4.24690  2.90347  2.73739  3.18146  2.89801  2.37887  2.77519  2.98518  4.58477  3.61503
          0.03416  3.78952  4.51186  0.61958  0.77255  0.48576  0.95510
    140   1.14050  4.15466  3.38133  3.17137  3.97240  2.98086  4.20281  3.08585  3.18551  2.97092  4.01400  3.34102  3.71247  3.53493  3.44037  2.50673  2.77844  2.75485  5.40802  4.19948    140 a - - -
          2.68618  4.42225  2.77519  2.73123  3.46354  2.40513  3.72494  3.29354  2.67741  2.69355  4.24690  2.90347  2.73739  3.18146  2.89801  2.37887  2.77519  2.98518  4.58477  3.61503
          0.03416  3.78952  4.51186  0.61958  0.77255  0.48576  0.95510
    141   2.56812  4.34916  3.22461  3.11481  4.25372  0.86950  4.23808  3.83505  3.28449  3.49924  4.47611  3.38949  3.73762  3.61564  3.52760  2.73807  3.04301  3.37964  5.36871  4.35359    141 g - - -
          2.68618  4.42225  2.77519  2.73123  3.46354  2.40513  3.72494  3.29354  2.67741  2.69355  4.24690  2.90347  2.73739  3.18146  2.89801  2.37887  2.77519  2.98518  4.58477  3.61503
          0.03416  3.78952  4.51186  0.61958  0.77255  0.48576  0.95510
    142   2.96657  4.41143  4.21298  3.82754  3.32069  3.97284  4.57258  1.18727  3.65384  1.92656  3.27184  4.08459  4.41414  4.01212  3.86003  3.46203  3.26815  1.85079  5.19261  3.92210    142 i - - -
          2.68618  4.42225  2.77519  2.73123  3.46354  2.40513  3.72494  3.29354  2.67741  2.69355  4.24690  2.90347  2.73739  3.18146  2.89801  2.37887  2.77519  2.98518  4.58477  3.61503
          0.03416  3.78952  4.51186  0.61958  0.77255  0.48576  0.95510
    143   2.64876  4.41739  3.24740  3.07631  4.07449  3.10971  4.15889  3.60053  3.12685  3.23568  4.28361  3.39026  0.99745  3.51829  3.37996  2.81419  3.08434  3.25520  5.28189  4.19480    143 p - - -
          2.68618  4.42225  2.77519  2.73123  3.46354  2.40513  3.72494  3.29354  2.67741  2.69355  4.24690  2.90347  2.73739  3.18146  2.89801  2.37887  2.77519  2.98518  4.58477  3.61503
          0.03416  3.78952  4.51186  0.61958  0.77255  0.48576  0.95510
    144   2.74304  4.31099  4.00832  3.67118  3.49189  3.63543  4.48797  2.06276  3.53756  2.19514  3.47211  3.87363  4.20220  3.90440  3.75760  3.13557  3.10768  1.13696  5.26148  3.98686    144 v - - -
          2.68618  4.42225  2.77519  2.73123  3.46354  2.40513  3.72494  3.29354  2.67741  2.69355  4.24690  2.90347  2.73739  3.18146  2.89801  2.37887  2.77519  2.98518  4.58477  3.61503
          0.03416  3.78952  4.51186  0.61958  0.77255  0.48576  0.95510
    145   2.56812  4.34916  3.22461  3.11481  4.25372  0.86950  4.23808  3.83505  3.28449  3.49924  4.47611  3.38949  3.73762  3.61564  3.52760  2.73807  3.04301  3.37964  5.36871  4.35359    145 g - - -
          2.68618  4.42225  2.77519  2.73123  3.46354  2.40513  3.72494  3.29354  2.67741  2.69355  4.24690  2.90347  2.73739  3.18146  2.89801  2.37887  2.77519  2.98518  4.58477  3.61503
          0.03416  3.78952  4.51186  0.61958  0.77255  0.48576  0.95510
    146   2.37217  4.21627  3.35826  3.10915  3.89921  3.05757  4.13230  3.01640  3.05044  2.88271  3.94056  3.33034  3.75563  3.45006  3.31175  2.57276  1.32098  2.72031  5.34452  4.11652    146 t - - -
          2.68618  4.42225  2.77519  2.73123  3.46354  2.40513  3.72494  3.29354  2.67741  2.69355  4.24690  2.90347  2.73739  3.18146  2.89801  2.37887  2.77519  2.98518  4.58477  3.61503
          0.03416  3.78952  4.51186  0.61958  0.77255  0.48576  0.95510
    147   1.14050  4.15466  3.38133  3.17137  3.97240  2.98086  4.20281  3.08585  3.18551  2.97092  4.01400  3.34102  3.71247  3.53493  3.44037  2.50673  2.77844  2.75485  5.40802  4.19948    147 a - - -
          2.68618  4.42225  2.77519  2.73123  3.46354  2.40513  3.72494  3.29354  2.67741  2.69355  4.24690  2.90347  2.73739  3.18146  2.89801  2.37887  2.77519  2.98518  4.58477  3.61503
          0.03416  3.78952  4.51186  0.61958  0.77255  0.48576  0.95510
    148   3.06413  4.55232  4.05495  3.69682  3.10798  3.87443  4.37864  2.31046  3.46527  0.98481  3.16122  3.98003  4.32571  3.85360  3.65397  3.43899  3.36311  2.32578  4.95478  3.65820    148 l - - -
          2.68618  4.42225  2.77519  2.73123  3.46354  2.40513  3.72494  3.29354  2.67741  2.69355  4.24690  2.90347  2.73739  3.18146  2.89801  2.37887  2.77519  2.98518  4.58477  3.61503
          0.03416  3.78952  4.51186  0.61958  0.77255  0.48576  0.95510
    149   1.14050  4.15466  3.38133  3.17137  3.97240  2.98086  4.20281  3.08585  3.18551  2.97092  4.01400  3.34102  3.71247  3.53493  3.44037  2.50673  2.77844  2.75485  5.40802  4.19948    149 a - - -
          2.68618  4.42225  2.77519  2.73123  3.46354  2.40513  3.72494  3.29354  2.67741  2.69355  4.24690  2.90347  2.73739  3.18146  2.89801  2.37887  2.77519  2.98518  4.58477  3.61503
          0.03416  3.78952  4.51186  0.61958  0.77255  0.48576  0.95510
    150   3.20469  4.60776  3.96868  3.65582  2.59113  3.64074  3.80546  3.22669  3.38052  2.63498  3.86415  3.82209  4.15215  3.77270  3.52284  3.40903  3.50141  3.11475  1.07085  2.59795    150 w - - -
          2.68618  4.42225  2.77519  2.73123  3.46354  2.40513  3.72494  3.29354  2.67741  2.69355  4.24690  2.90347  2.73739  3.18146  2.89801  2.37887  2.77519  2.98518  4.58477  3.61503
          0.03416  3.78952  4.51186  0.61958  0.77255  0.48576  0.95510
    151   3.06413  4.55232  4.05495  3.69682  3.10798  3.87443  4.37864  2.31046  3.46527  0.98481  3.16122  3.98003  4.32571  3.85360  3.65397  3.43899  3.36311  2.32578  4.95478  3.65820    151 l - - -
          2.68618  4.42225  2.77519  2.73123  3.46354  2.40513  3.72494  3.29354  2.67741  2.69355  4.24690  2.90347  2.73739  3.18146  2.89801  2.37887  2.77519  2.98518  4.58477  3.61503
          0.03416  3.78952  4.51186  0.61958  0.77255  0.48576  0.95510
    152   2.96657  4.41143  4.21298  3.82754  3.32069  3.97284  4.57258  1.18727  3.65384  1.92656  3.27184  4.08459  4.41414  4.01212  3.86003  3.46203  3.26815  1.85079  5.19261  3.92210    152 i - - -
          2.68618  4.42225  2.77519  2.73123  3.46354  2.40513  3.72494  3.29354  2.67741  2.69355  4.24690  2.90347  2.73739  3.18146  2.89801  2.37887  2.77519  2.98518  4.58477  3.61503
          0.03416  3.78952  4.51186  0.61958  0.77255  0.48576  0.95510
    153   1.14050  4.15466  3.38133  3.17137  3.97240  2.98086  4.20281  3.08585  3.18551  2.97092  4.01400  3.34102  3.71247  3.53493  3.44037  2.50673  2.77844  2.75485  5.40802  4.19948    153 a - - -
          2.68618  4.42225  2.77519  2.73123  3.46354  2.40513  3.72494  3.29354  2.67741  2.69355  4.24690  2.90347  2.73739  3.18146  2.89801  2.37887  2.77519  2.98518  4.58477  3.61503
          0.03416  3.78952  4.51186  0.61958  0.77255  0.48576  0.95510
    154   2.64876  4.41739  3.24740  3.07631  4.07449  3.10971  4.15889  3.60053  3.12685  3.23568  4.28361  3.39026  0.99745  3.51829  3.37996  2.81419  3.08434  3.25520  5.28189  4.19480    154 p - - -
          2.68618  4.42225  2.77519  2.73123  3.46354  2.40513  3.72494  3.29354  2.67741  2.69355  4.24690  2.90347  2.73739  3.18146  2.89801  2.37887  2.77519  2.98518  4.58477  3.61503
          0.03416  3.78952  4.51186  0.61958  0.77255  0.48576  0.95510
    155   2.64876  4.41739  3.24740  3.07631  4.07449  3.10971  4.15889  3.60053  3.12685  3.23568  4.28361  3.39026  0.99745  3.51829  3.37996  2.81419  3.08434  3.25520  5.28189  4.19480    155 p - - -
          2.68618  4.42225  2.77519  2.73123  3.46354  2.40513  3.72494  3.29354  2.67741  2.69355  4.24690  2.90347  2.73739  3.18146  2.89801  2.37887  2.77519  2.98518  4.58477  3.61503
          0.03416  3.78952  4.51186  0.61958  0.77255  0.48576  0.95510
    156   3.06413  4.55232  4.05495  3.69682  3.10798  3.87443  4.37864  2.31046  3.46527  0.98481  3.16122  3.98003  4.32571  3.85360  3.65397  3.43899  3.36311  2.32578  4.95478  3.65820    156 l - - -
          2.68618  4.42225  2.77519  2.73123  3.46354  2.40513  3.72494  3.29354  2.67741  2.69355  4.24690  2.90347  2.73739  3.18146  2.89801  2.37887  2.77519  2.98518  4.58477  3.61503
          0.03416  3.78952  4.51186  0.61958  0.77255  0.48576  0.95510
    157   2.88506  4.97273  2.45991  1.14983  4.30925  3.22345  3.80615  3.74671  2.67647  3.37837  4.35853  2.89277  3.82483  3.02517  3.07477  2.87753  3.18951  3.44008  5.49676  4.22164    157 e - - -
          2.68618  4.42225  2.77519  2.73123  3.46354  2.40513  3.72494  3.29354  2.67741  2.69355  4.24690  2.90347  2.73739  3.18146  2.89801  2.37887  2.77519  2.98518  4.58477  3.61503
          0.03416  3.78952  4.51186  0.61958  0.77255  0.48576  0.95510
    158   1.14050  4.15466  3.38133  3.17137  3.97240  2.98086  4.20281  3.08585  3.18551  2.97092  4.01400  3.34102  3.71247  3.53493  3.44037  2.50673  2.77844  2.75485  5.40802  4.19948    158 a - - -
          2.68618  4.42225  2.77519  2.73123  3.46354  2.40513  3.72494  3.29354  2.67741  2.69355  4.24690  2.90347  2.73739  3.18146  2.89801  2.37887  2.77519  2.98518  4.58477  3.61503
          0.03416  3.78952  4.51186  0.61958  0.77255  0.48576  0.95510
    159   2.37217  4.21627  3.35826  3.10915  3.89921  3.05757  4.13230  3.01640  3.05044  2.88271  3.94056  3.33034  3.75563  3.45006  3.31175  2.57276  1.32098  2.72031  5.34452  4.11652    159 t - - -
          2.68618  4.42225  2.77519  2.73123  3.46354  2.40513  3.72494  3.29354  2.67741  2.69355  4.24690  2.90347  2.73739  3.18146  2.89801  2.37887  2.77519  2.98518  4.58477  3.61503
          0.03416  3.78952  4.51186  0.61958  0.77255  0.48576  0.95510
    160   3.15591  4.58303  4.12399  3.82465  1.15817  3.86125  3.84610  2.69205  3.73420  2.08251  3.43608  3.92688  4.32333  3.92577  3.87440  3.42888  3.45785  2.67623  4.12355  2.50250    160 f - - -
          2.68618  4.42225  2.77519  2.73123  3.46354  2.40513  3.72494  3.29354  2.67741  2.69355  4.24690  2.90347  2.73739  3.18146  2.89801  2.37887  2.77519  2.98518  4.58477  3.61503
          0.03416  3.78952  4.51186  0.61958  0.77255  0.48576  0.95510
    161   2.56812  4.34916  3.22461  3.11481  4.25372  0.86950  4.23808  3.83505  3.28449  3.49924  4.47611  3.38949  3.73762  3.61564  3.52760  2.73807  3.04301  3.37964  5.36871  4.35359    161 g - - -
          2.68618  4.42225  2.77519  2.73123  3.46354  2.40513  3.72494  3.29354  2.67741  2.69355  4.24690  2.90347  2.73739  3.18146  2.89801  2.37887  2.77519  2.98518  4.58477  3.61503
          0.03416  3.78952  4.51186  0.61958  0.77255  0.48576  0.95510
    162   3.06413  4.55232  4.05495  3.69682  3.10798  3.87443  4.37864  2.31046  3.46527  0.98481  3.16122  3.98003  4.32571  3.85360  3.65397  3.43899  3.36311  2.32578  4.95478  3.65820    162 l - - -
          2.68618  4.42225  2.77519  2.73123  3.46354  2.40513  3.72494  3.29354  2.67741  2.69355  4.24690  2.90347  2.73739  3.18146  2.89801  2.37887  2.77519  2.98518  4.58477  3.61503
          0.03416  3.78952  4.51186  0.61958  0.77255  0.48576  0.95510
    163   2.90401  5.01295  1.04487  2.29127  4.37980  3.15095  3.86380  3.94988  2.93321  3.57417  4.55270  2.84246  3.79820  3.10451  3.43620  2.87744  3.24166  3.59874  5.56440  4.26936    163 d - - -
          2.68618  4.42225  2.77519  2.73123  3.46354  2.40513  3.72494  3.29354  2.67741  2.69355  4.24690  2.90347  2.73739  3.18146  2.89801  2.37887  2.77519  2.98518  4.58477  3.61503
          0.03416  3.78952  4.51186  0.61958  0.77255  0.48576  0.95510
    164   1.14050  4.15466  3.38133  3.17137  3.97240  2.98086  4.20281  3.08585  3.18551  2.97092  4.01400  3.34102  3.71247  3.53493  3.44037  2.50673  2.77844  2.75485  5.40802  4.19948    164 a - - -
          2.68618  4.42225  2.77519  2.73123  3.46354  2.40513  3.72494  3.29354  2.67741  2.69355  4.24690  2.90347  2.73739  3.18146  2.89801  2.37887  2.77519  2.98518  4.58477  3.61503
          0.03416  3.78952  4.51186  0.61958  0.77255  0.48576  0.95510
    165   1.14050  4.15466  3.38133  3.17137  3.97240  2.98086  4.20281  3.08585  3.18551  2.97092  4.01400  3.34102  3.71247  3.53493  3.44037  2.50673  2.77844  2.75485  5.40802  4.19948    165 a - - -
          2.68618  4.42225  2.77519  2.73123  3.46354  2.40513  3.72494  3.29354  2.67741  2.69355  4.24690  2.90347  2.73739  3.18146  2.89801  2.37887  2.77519  2.98518  4.58477  3.61503
          0.03416  3.78952  4.51186  0.61958  0.77255  0.48576  0.95510
    166   3.06413  4.55232  4.05495  3.69682  3.10798  3.87443  4.37864  2.31046  3.46527  0.98481  3.16122  3.98003  4.32571  3.85360  3.65397  3.43899  3.36311  2.32578  4.95478  3.65820    166 l - - -
          2.68618  4.42225  2.77519  2.73123  3.46354  2.40513  3.72494  3.29354  2.67741  2.69355  4.24690  2.90347  2.73739  3.18146  2.89801  2.37887  2.77519  2.98518  4.58477  3.61503
          0.03416  3.78952  4.51186  0.61958  0.77255  0.48576  0.95510
    167   2.89927  4.85514  3.06953  2.70955  4.22251  3.39528  3.71905  3.64709  1.15825  3.23156  4.19968  3.13689  3.90333  2.91690  2.42427  2.94802  3.15992  3.36033  5.31314  4.11473    167 k - - -
          2.68618  4.42225  2.77519  2.73123  3.46354  2.40513  3.72494  3.29354  2.67741  2.69355  4.24690  2.90347  2.73739  3.18146  2.89801  2.37887  2.77519  2.98518  4.58477  3.61503
          0.03416  3.78952  4.51186  0.61958  0.77255  0.48576  0.95510
    168   1.14050  4.15466  3.38133  3.17137  3.97240  2.98086  4.20281  3.08585  3.18551  2.97092  4.01400  3.34102  3.71247  3.53493  3.44037  2.50673  2.77844  2.75485  5.40802  4.19948    168 a - - -
          2.68618  4.42225  2.77519  2.73123  3.46354  2.40513  3.72494  3.29354  2.67741  2.69355  4.24690  2.90347  2.73739  3.18146  2.89801  2.37887  2.77519  2.98518  4.58477  3.61503
          0.03416  3.78952  4.51186  0.61958  0.77255  0.48576  0.95510
    169   1.14050  4.15466  3.38133  3.17137  3.97240  2.98086  4.20281  3.08585  3.18551  2.97092  4.01400  3.34102  3.71247  3.53493  3.44037  2.50673  2.77844  2.75485  5.40802  4.19948    169 a - - -
          2.68618  4.42225  2.77519  2.73123  3.46354  2.40513  3.72494  3.29354  2.67741  2.69355  4.24690  2.90347  2.73739  3.18146  2.89801  2.37887  2.77519  2.98518  4.58477  3.61503
          0.03416  3.78952  4.51186  0.61958  0.77255  0.48576  0.95510
    170   2.90401  5.01295  1.04487  2.29127  4.37980  3.15095  3.86380  3.94988  2.93321  3.57417  4.55270  2.84246  3.79820  3.10451  3.43620  2.87744  3.24166  3.59874  5.56440  4.26936    170 d - - -
          2.68618  4.42225  2.77519  2.73123  3.46354  2.40513  3.72494  3.29354  2.67741  2.69355  4.24690  2.90347  2.73739  3.18146  2.89801  2.37887  2.77519  2.98518  4.58477  3.61503
          0.03416  3.78952  4.51186  0.61958  0.77255  0.48576  0.95510
    171   2.74304  4.31099  4.00832  3.67118  3.49189  3.63543  4.48797  2.06276  3.53756  2.19514  3.47211  3.87363  4.20220  3.90440  3.75760  3.13557  3.10768  1.13696  5.26148  3.98686    171 v - - -
          2.68618  4.42225  2.77519  2.73123  3.46354  2.40513  3.72494  3.29354  2.67741  2.69355  4.24690  2.90347  2.73739  3.18146  2.89801  2.37887  2.77519  2.98518  4.58477  3.61503
          0.03416  3.78952  4.51186  0.61958  0.77255  0.48576  0.95510
    172   2.91563  4.75623  3.39820  2.92976  4.08980  3.41662  3.77100  3.62761  2.21408  3.15887  4.16342  3.29476  3.92522  2.99738  1.11342  3.00509  3.18856  3.35571  5.20785  4.03738    172 r - - -
          2.68618  4.42225  2.77519  2.73123  3.46354  2.40513  3.72494  3.29354  2.67741  2.69355  4.24690  2.90347  2.73739  3.18146  2.89801  2.37887  2.77519  2.98518  4.58477  3.61503
          0.03416  3.78952  4.51186  0.61958  0.77255  0.48576  0.95510
    173   3.06413  4.55232  4.05495  3.69682  3.10798  3.87443  4.37864  2.31046  3.46527  0.98481  3.16122  3.98003  4.32571  3.85360  3.65397  3.43899  3.36311  2.32578  4.95478  3.65820    173 l - - -
          2.68618  4.42225  2.77519  2.73123  3.46354  2.40513  3.72494  3.29354  2.67741  2.69355  4.24690  2.90347  2.73739  3.18146  2.89801  2.37887  2.77519  2.98518  4.58477  3.61503
          0.03416  3.78952  4.51186  0.61958  0.77255  0.48576  0.95510
    174   2.74304  4.31099  4.00832  3.67118  3.49189  3.63543  4.48797  2.06276  3.53756  2.19514  3.47211  3.87363  4.20220  3.90440  3.75760  3.13557  3.10768  1.13696  5.26148  3.98686    174 v - - -
          2.68618  4.42225  2.77519  2.73123  3.46354  2.40513  3.72494  3.29354  2.67741  2.69355  4.24690  2.90347  2.73739  3.18146  2.89801  2.37887  2.77519  2.98518  4.58477  3.61503
          0.03416  3.78952  4.51186  0.61958  0.77255  0.48576  0.95510
    175   2.89927  4.85514  3.06953  2.70955  4.22251  3.39528  3.71905  3.64709  1.15825  3.23156  4.19968  3.13689  3.90333  2.91690  2.42427  2.94802  3.15992  3.36033  5.31314  4.11473    175 k - - -
          2.68618  4.42225  2.77519  2.73123  3.46354  2.40513  3.72494  3.29354  2.67741  2.69355  4.24690  2.90347  2.73739  3.18146  2.89801  2.37887  2.77519  2.98518  4.58477  3.61503
          0.03416  3.78952  4.51186  0.61958  0.77255  0.48576  0.95510
    176   2.91102  4.73956  3.05121  2.80498  3.23145  3.38155  1.33040  3.60076  2.65057  3.10436  4.14259  3.21680  3.93069  3.17078  2.92017  2.98311  3.21249  3.33769  4.69729  3.18512    176 h - - -
          2.68618  4.42225  2.77519  2.73123  3.46354  2.40513  3.72494  3.29354  2.67741  2.69355  4.24690  2.90347  2.73739  3.18146  2.89801  2.37887  2.77519  2.98518  4.58477  3.61503
          0.03416  3.78952  4.51186  0.61958  0.77255  0.48576  0.95510
    177   3.15591  4.58303  4.12399  3.82465  1.15817  3.86125  3.84610  2.69205  3.73420  2.08251  3.43608  3.92688  4.32333  3.92577  3.87440  3.42888  3.45785  2.67623  4.12355  2.50250    177 f - - -
          2.68618  4.42225  2.77519  2.73123  3.46354  2.40513  3.72494  3.29354  2.67741  2.69355  4.24690  2.90347  2.73739  3.18146  2.89801  2.37887  2.77519  2.98518  4.58477  3.61503
          0.03416  3.78952  4.51186  0.61958  0.77255  0.48576  0.95510
    178   2.64876  4.41739  3.24740  3.07631  4.07449  3.10971  4.15889  3.60053  3.12685  3.23568  4.28361  3.39026  0.99745  3.51829  3.37996  2.81419  3.08434  3.25520  5.28189  4.19480    178 p - - -
          2.68618  4.42225  2.77519  2.73123  3.46354  2.40513  3.72494  3.29354  2.67741  2.69355  4.24690  2.90347  2.73739  3.18146  2.89801  2.37887  2.77519  2.98518  4.58477  3.61503
          0.03416  3.78952  4.51186  0.61958  0.77255  0.48576  0.95510
    179   2.64876  4.41739  3.24740  3.07631  4.07449  3.10971  4.15889  3.60053  3.12685  3.23568  4.28361  3.39026  0.99745  3.51829  3.37996  2.81419  3.08434  3.25520  5.28189  4.19480    179 p - - -
          2.68618  4.42225  2.77519  2.73123  3.46354  2.40513  3.72494  3.29354  2.67741  2.69355  4.24690  2.90347  2.73739  3.18146  2.89801  2.37887  2.77519  2.98518  4.58477  3.61503
          0.03416  3.78952  4.51186  0.61958  0.77255  0.48576  0.95510
    180   2.64876  4.41739  3.24740  3.07631  4.07449  3.10971  4.15889  3.60053  3.12685  3.23568  4.28361  3.39026  0.99745  3.51829  3.37996  2.81419  3.08434  3.25520  5.28189  4.19480    180 p - - -
          2.68618  4.42225  2.77519  2.73123  3.46354  2.40513  3.72494  3.29354  2.67741  2.69355  4.24690  2.90347  2.73739  3.18146  2.89801  2.37887  2.77519  2.98518  4.58477  3.61503
          0.03416  3.78952  4.51186  0.61958  0.77255  0.48576  0.95510
    181   2.27811  4.19614  3.13798  2.95218  3.99460  2.92773  4.06323  3.50701  3.02019  3.23457  4.16932  3.18887  3.66017  3.37661  3.30725  1.22353  2.75243  3.06046  5.37431  4.07821    181 s - - -
          2.68618  4.42225  2.77519  2.73123  3.46354  2.40513  3.72494  3.29354  2.67741  2.69355  4.24690  2.90347  2.73739  3.18146  2.89801  2.37887  2.77519  2.98518  4.58477  3.61503
          0.03416  3.78952  4.51186  0.61958  0.77255  0.48576  0.95510
    182   2.88506  4.97273  2.45991  1.14983  4.30925  3.22345  3.80615  3.74671  2.67647  3.37837  4.35853  2.89277  3.82483  3.02517  3.07477  2.87753  3.18951  3.44008  5.49676  4.22164    182 e - - -
          2.68618  4.42225  2.77519  2.73123  3.46354  2.40513  3.72494  3.29354  2.67741  2.69355  4.24690  2.90347  2.73739  3.18146  2.89801  2.37887  2.77519  2.98518  4.58477  3.61503
          0.03416  3.78952  4.51186  0.61958  0.77255  0.48576  0.95510
    183   2.37217  4.21627  3.35826  3.10915  3.89921  3.05757  4.13230  3.01640  3.05044  2.88271  3.94056  3.33034  3.75563  3.45006  3.31175  2.57276  1.32098  2.72031  5.34452  4.11652    183 t - - -
          2.68618  4.42225  2.77519  2.73123  3.46354  2.40513  3.72494  3.29354  2.67741  2.69355  4.24690  2.90347  2.73739  3.18146  2.89801  2.37887  2.77519  2.98518  4.58477  3.61503
          0.03416  3.78952  4.51186  0.61958  0.77255  0.48576  0.95510
    184   2.65820  4.64824  2.66947  2.54772  3.99905  3.13101  3.86032  3.69368  2.75826  3.35078  4.30829  1.31410  3.77988  3.13483  3.10843  2.72980  3.03849  3.32433  5.31491  3.95481    184 n - - -
          2.68618  4.42225  2.77519  2.73123  3.46354  2.40513  3.72494  3.29354  2.67741  2.69355  4.24690  2.90347  2.73739  3.18146  2.89801  2.37887  2.77519  2.98518  4.58477  3.61503
          0.03416  3.78952  4.51186  0.61958  0.77255  0.48576  0.95510
    185   3.15591  4.58303  4.12399  3.82465  1.15817  3.86125  3.84610  2.69205  3.73420  2.08251  3.43608  3.92688  4.32333  3.92577  3.87440  3.42888  3.45785  2.67623  4.12355  2.50250    185 f - - -
          2.68618  4.42225  2.77519  2.73123  3.46354  2.40513  3.72494  3.29354  2.67741  2.69355  4.24690  2.90347  2.73739  3.18146  2.89801  2.37887  2.77519  2.98518  4.58477  3.61503
          0.03416  3.78952  4.51186  0.61958  0.77255  0.48576  0.95510
    186   2.27811  4.19614  3.13798  2.95218  3.99460  2.92773  4.06323  3.50701  3.02019  3.23457  4.16932  3.18887  3.66017  3.37661  3.30725  1.22353  2.75243  3.06046  5.37431  4.07821    186 s - - -
          2.68618  4.42225  2.77519  2.73123  3.46354  2.40513  3.72494  3.29354  2.67741  2.69355  4.24690  2.90347  2.73739  3.18146  2.89801  2.37887  2.77519  2.98518  4.58477  3.61503
          0.03416  3.78952  4.51186  0.61958  0.77255  0.48576  0.95510
    187   2.56812  4.34916  3.22461  3.11481  4.25372  0.86950  4.23808  3.83505  3.28449  3.49924  4.47611  3.38949  3.73762  3.61564  3.52760  2.73807  3.04301  3.37964  5.36871  4.35359    187 g - - -
          2.68618  4.42225  2.77519  2.73123  3.46354  2.40513  3.72494  3.29354  2.67741  2.69355  4.24690  2.90347  2.73739  3.18146  2.89801  2.37887  2.77519  2.98518  4.58477  3.61503
          0.03416  3.78952  4.51186  0.61958  0.77255  0.48576  0.95510
    188   2.56812  4.34916  3.22461  3.11481  4.25372  0.86950  4.23808  3.83505  3.28449  3.49924  4.47611  3.38949  3.73762  3.61564  3.52760  2.73807  3.04301  3.37964  5.36871  4.35359    188 g - - -
          2.68618  4.42225  2.77519  2.73123  3.46354  2.40513  3.72494  3.29354  2.67741  2.69355  4.24690  2.90347  2.73739  3.18146  2.89801  2.37887  2.77519  2.98518  4.58477  3.61503
          0.03416  3.78952  4.51186  0.61958  0.77255  0.48576  0.95510
    189   3.20469  4.60776  3.96868  3.65582  2.59113  3.64074  3.80546  3.22669  3.38052  2.63498  3.86415  3.82209  4.15215  3.77270  3.52284  3.40903  3.50141  3.11475  1.07085  2.59795    189 w - - -
          2.68618  4.42225  2.77519  2.73123  3.46354  2.40513  3.72494  3.29354  2.67741  2.69355  4.24690  2.90347  2.73739  3.18146  2.89801  2.37887  2.77519  2.98518  4.58477  3.61503
          0.03416  3.78952  4.51186  0.61958  0.77255  0.48576  0.95510
    190   3.06413  4.55232  4.05495  3.69682  3.10798  3.87443  4.37864  2.31046  3.46527  0.98481  3.16122  3.98003  4.32571  3.85360  3.65397  3.43899  3.36311  2.32578  4.95478  3.65820    190 l - - -
          2.68618  4.42225  2.77519  2.73123  3.46354  2.40513  3.72494  3.29354  2.67741  2.69355  4.24690  2.90347  2.73739  3.18146  2.89801  2.37887  2.77519  2.98518  4.58477  3.61503
          0.03416  3.78952  4.51186  0.61958  0.77255  0.48576  0.95510
    191   1.14050  4.15466  3.38133  3.17137  3.97240  2.98086  4.20281  3.08585  3.18551  2.97092  4.01400  3.34102  3.71247  3.53493  3.44037  2.50673  2.77844  2.75485  5.40802  4.19948    191 a - - -
          2.68618  4.42225  2.77519  2.73123  3.46354  2.40513  3.72494  3.29354  2.67741  2.69355  4.24690  2.90347  2.73739  3.18146  2.89801  2.37887  2.77519  2.98518  4.58477  3.61503
          0.03416  3.78952  4.51186  0.61958  0.77255  0.48576  0.95510
    192   2.56812  4.34916  3.22461  3.11481  4.25372  0.86950  4.23808  3.83505  3.28449  3.49924  4.47611  3.38949  3.73762  3.61564  3.52760  2.73807  3.04301  3.37964  5.36871  4.35359    192 g - - -
          2.68618  4.42225  2.77519  2.73123  3.46354  2.40513  3.72494  3.29354  2.67741  2.69355  4.24690  2.90347  2.73739  3.18146  2.89801  2.37887  2.77519  2.98518  4.58477  3.61503
          0.03416  3.78952  4.51186  0.61958  0.77255  0.48576  0.95510
    193   2.90401  5.01295  1.04487  2.29127  4.37980  3.15095  3.86380  3.94988  2.93321  3.57417  4.55270  2.84246  3.79820  3.10451  3.43620  2.87744  3.24166  3.59874  5.56440  4.26936    193 d - - -
          2.68618  4.42225  2.77519  2.73123  3.46354  2.40513  3.72494  3.29354  2.67741  2.69355  4.24690  2.90347  2.73739  3.18146  2.89801  2.37887  2.77519  2.98518  4.58477  3.61503
          0.03416  3.78952  4.51186  0.61958  0.77255  0.48576  0.95510
    194   2.81942  4.79824  2.85295  2.60896  3.95500  3.31358  3.76565  3.57528  2.43623  3.08569  4.11844  3.06699  3.86747  1.38964  2.72100  2.87188  3.11766  3.31092  5.24313  3.93206    194 q - - -
          2.68618  4.42225  2.77519  2.73123  3.46354  2.40513  3.72494  3.29354  2.67741  2.69355  4.24690  2.90347  2.73739  3.18146  2.89801  2.37887  2.77519  2.98518  4.58477  3.61503
          0.03416  3.78952  4.51186  0.61958  0.77255  0.48576  0.95510
    195   1.14050  4.15466  3.38133  3.17137  3.97240  2.98086  4.20281  3.08585  3.18551  2.97092  4.01400  3.34102  3.71247  3.53493  3.44037  2.50673  2.77844  2.75485  5.40802  4.19948    195 a - - -
          2.68618  4.42225  2.77519  2.73123  3.46354  2.40513  3.72494  3.29354  2.67741  2.69355  4.24690  2.90347  2.73739  3.18146  2.89801  2.37887  2.77519  2.98518  4.58477  3.61503
          0.03416  3.78952  4.51186  0.61958  0.77255  0.48576  0.95510
    196   1.14050  4.15466  3.38133  3.17137  3.97240  2.98086  4.20281  3.08585  3.18551  2.97092  4.01400  3.34102  3.71247  3.53493  3.44037  2.50673  2.77844  2.75485  5.40802  4.19948    196 a - - -
          2.68618  4.42225  2.77519  2.73123  3.46354  2.40513  3.72494  3.29354  2.67741  2.69355  4.24690  2.90347  2.73739  3.18146  2.89801  2.37887  2.77519  2.98518  4.58477  3.61503
          0.03416  3.78952  4.51186  0.61958  0.77255  0.48576  0.95510
    197   2.49899  1.12576  3.99560  3.71804  3.73059  3.13746  4.38364  2.86255  3.54506  2.78084  3.90038  3.72720  3.83783  3.89486  3.68342  2.77010  2.95910  2.61229  5.16202  4.01826    197 c - - -
          2.68618  4.42225  2.77519  2.73123  3.46354  2.40513  3.72494  3.29354  2.67741  2.69355  4.24690  2.90347  2.73739  3.18146  2.89801  2.37887  2.77519  2.98518  4.58477  3.61503
          0.03416  3.78952  4.51186  0.61958  0.77255  0.48576  0.95510
    198   2.81942  4.79824  2.85295  2.60896  3.95500  3.31358  3.76565  3.57528  2.43623  3.08569  4.11844  3.06699  3.86747  1.38964  2.72100  2.87188  3.11766  3.31092  5.24313  3.93206    198 q - - -
          2.68618  4.42225  2.77519  2.73123  3.46354  2.40513  3.72494  3.29354  2.67741  2.69355  4.24690  2.90347  2.73739  3.18146  2.89801  2.37887  2.77519  2.98518  4.58477  3.61503
          0.03416  3.78952  4.51186  0.61958  0.77255  0.48576  0.95510
    199   1.14050  4.15466  3.38133  3.17137  3.97240  2.98086  4.20281  3.08585  3.18551  2.97092  4.01400  3.34102  3.71247  3.53493  3.44037  2.50673  2.77844  2.75485  5.40802  4.19948    199 a - - -
          2.68618  4.42225  2.77519  2.73123  3.46354  2.40513  3.72494  3.29354  2.67741  2.69355  4.24690  2.90347  2.73739  3.18146  2.89801  2.37887  2.77519  2.98518  4.58477  3.61503
          0.03416  3.78952  4.51186  0.61958  0.77255  0.48576  0.95510
    200   1.14050  4.15466  3.38133  3.17137  3.97240  2.98086  4.20281  3.08585  3.18551  2.97092  4.01400  3.34102  3.71247  3.53493  3.44037  2.50673  2.77844  2.75485  5.40802  4.19948    200 a - - -
          2.68618  4.42225  2.77519  2.73123  3.46354  2.40513  3.72494  3.29354  2.67741  2.69355  4.24690  2.90347  2.73739  3.18146  2.89801  2.37887  2.77519  2.98518  4.58477  3.61503
          0.03416  3.78952  4.51186  0.61958  0.77255  0.48576  0.95510
    201   2.49899  1.12576  3.99560  3.71804  3.73059  3.13746  4.38364  2.86255  3.54506  2.78084  3.90038  3.72720  3.83783  3.89486  3.68342  2.77010  2.95910  2.61229  5.16202  4.01826    201 c - - -
          2.68618  4.42225  2.77519  2.73123  3.46354  2.40513  3.72494  3.29354  2.67741  2.69355  4.24690  2.90347  2.73739  3.18146  2.89801  2.37887  2.77519  2.98518  4.58477  3.61503
          0.03416  3.78952  4.51186  0.61958  0.77255  0.48576  0.95510
    202   2.81942  4.79824  2.85295  2.60896  3.95500  3.31358  3.76565  3.57528  2.43623  3.08569  4.11844  3.06699  3.86747  1.38964  2.72100  2.87188  3.11766  3.31092  5.24313  3.93206    202 q - - -
          2.68618  4.42225  2.77519  2.73123  3.46354  2.40513  3.72494  3.29354  2.67741  2.69355  4.24690  2.90347  2.73739  3.18146  2.89801  2.37887  2.77519  2.98518  4.58477  3.61503
          0.03416  3.78952  4.51186  0.61958  0.77255  0.48576  0.95510
    203   1.14050  4.15466  3.38133  3.17137  3.97240  2.98086  4.20281  3.08585  3.18551  2.97092  4.01400  3.34102  3.71247  3.53493  3.44037  2.50673  2.77844  2.75485  5.40802  4.19948    203 a - - -
          2.68618  4.42225  2.77519  2.73123  3.46354  2.40513  3.72494  3.29354  2.67741  2.69355  4.24690  2.90347  2.73739  3.18146  2.89801  2.37887  2.77519  2.98518  4.58477  3.61503
          0.03416  3.78952  4.51186  0.61958  0.77255  0.48576  0.95510
    204   3.15591  4.58303  4.12399  3.82465  1.15817  3.86125  3.84610  2.69205  3.73420  2.08251  3.43608  3.92688  4.32333  3.92577  3.87440  3.42888  3.45785  2.67623  4.12355  2.50250    204 f - - -
          2.68618  4.42225  2.77519  2.73123  3.46354  2.40513  3.72494  3.29354  2.67741  2.69355  4.24690  2.90347  2.73739  3.18146  2.89801  2.37887  2.77519  2.98518  4.58477  3.61503
          0.03416  3.78952  4.51186  0.61958  0.77255  0.48576  0.95510
    205   2.37217  4.21627  3.35826  3.10915  3.89921  3.05757  4.13230  3.01640  3.05044  2.88271  3.94056  3.33034  3.75563  3.45006  3.31175  2.57276  1.32098  2.72031  5.34452  4.11652    205 t - - -
          2.68618  4.42225  2.77519  2.73123  3.46354  2.40513  3.72494  3.29354  2.67741  2.69355  4.24690  2.90347  2.73739  3.18146  2.89801  2.37887  2.77519  2.98518  4.58477  3.61503
          0.03416  3.78952  4.51186  0.61958  0.77255  0.48576  0.95510
    206   2.88506  4.97273  2.45991  1.14983  4.30925  3.22345  3.80615  3.74671  2.67647  3.37837  4.35853  2.89277  3.82483  3.02517  3.07477  2.87753  3.18951  3.44008  5.49676  4.22164    206 e - - -
          2.68618  4.42225  2.77519  2.73123  3.46354  2.40513  3.72494  3.29354  2.67741  2.69355  4.24690  2.90347  2.73739  3.18146  2.89801  2.37887  2.77519  2.98518  4.58477  3.61503
          0.03416  3.78952  4.51186  0.61958  0.77255  0.48576  0.95510
    207   1.14050  4.15466  3.38133  3.17137  3.97240  2.98086  4.20281  3.08585  3.18551  2.97092  4.01400  3.34102  3.71247  3.53493  3.44037  2.50673  2.77844  2.75485  5.40802  4.19948    207 a - - -
          2.68618  4.42225  2.77519  2.73123  3.46354  2.40513  3.72494  3.29354  2.67741  2.69355  4.24690  2.90347  2.73739  3.18146  2.89801  2.37887  2.77519  2.98518  4.58477  3.61503
          0.03416  3.78952  4.51186  0.61958  0.77255  0.48576  0.95510
    208   2.74304  4.31099  4.00832  3.67118  3.49189  3.63543  4.48797  2.06276  3.53756  2.19514  3.47211  3.87363  4.20220  3.90440  3.75760  3.13557  3.10768  1.13696  5.26148  3.98686    208 v - - -
          2.68618  4.42225  2.77519  2.73123  3.46354  2.40513  3.72494  3.29354  2.67741  2.69355  4.24690  2.90347  2.73739  3.18146  2.89801  2.37887  2.77519  2.98518  4.58477  3.61503
          0.03416  3.78952  4.51186  0.61958  0.77255  0.48576  0.95510
    209   3.06413  4.55232  4.05495  3.69682  3.10798  3.87443  4.37864  2.31046  3.46527  0.98481  3.16122  3.98003  4.32571  3.85360  3.65397  3.43899  3.36311  2.32578  4.95478  3.65820    209 l - - -
          2.68618  4.42225  2.77519  2.73123  3.46354  2.40513  3.72494  3.29354  2.67741  2.69355  4.24690  2.90347  2.73739  3.18146  2.89801  2.37887  2.77519  2.98518  4.58477  3.61503
          0.03416  3.78952  4.51186  0.61958  0.77255  0.48576  0.95510
    210   2.56812  4.34916  3.22461  3.11481  4.25372  0.86950  4.23808  3.83505  3.28449  3.49924  4.47611  3.38949  3.73762  3.61564  3.52760  2.73807  3.04301  3.37964  5.36871  4.35359    210 g - - -
          2.68618  4.42225  2.77519  2.73123  3.46354  2.40513  3.72494  3.29354  2.67741  2.69355  4.24690  2.90347  2.73739  3.18146  2.89801  2.37887  2.77519  2.98518  4.58477  3.61503
          0.03416  3.78952  4.51186  0.61958  0.77255  0.48576  0.95510
    211   2.74304  4.31099  4.00832  3.67118  3.49189  3.63543  4.48797  2.06276  3.53756  2.19514  3.47211  3.87363  4.20220  3.90440  3.75760  3.13557  3.10768  1.13696  5.26148  3.98686    211 v - - -
          2.68618  4.42225  2.77519  2.73123  3.46354  2.40513  3.72494  3.29354  2.67741  2.69355  4.24690  2.90347  2.73739  3.18146  2.89801  2.37887  2.77519  2.98518  4.58477  3.61503
          0.03416  3.78952  4.51186  0.61958  0.77255  0.48576  0.95510
    212   1.14050  4.15466  3.38133  3.17137  3.97240  2.98086  4.20281  3.08585  3.18551  2.97092  4.01400  3.34102  3.71247  3.53493  3.44037  2.50673  2.77844  2.75485  5.40802  4.19948    212 a - - -
          2.68618  4.42225  2.77519  2.73123  3.46354  2.40513  3.72494  3.29354  2.67741  2.69355  4.24690  2.90347  2.73739  3.18146  2.89801  2.37887  2.77519  2.98518  4.58477  3.61503
          0.03416  3.78952  4.51186  0.61958  0.77255  0.48576  0.95510
    213   1.14050  4.15466  3.38133  3.17137  3.97240  2.98086  4.20281  3.08585  3.18551  2.97092  4.01400  3.34102  3.71247  3.53493  3.44037  2.50673  2.77844  2.75485  5.40802  4.19948    213 a - - -
          2.68618  4.42225  2.77519  2.73123  3.46354  2.40513  3.72494  3.29354  2.67741  2.69355  4.24690  2.90347  2.73739  3.18146  2.89801  2.37887  2.77519  2.98518  4.58477  3.61503
          0.03416  3.78952  4.51186  0.61958  0.77255  0.48576  0.95510
    214   2.19126  4.15486  3.04533  2.84506  4.19677  1.92066  4.03452  3.65966  2.99847  3.33947  4.18122  3.09993  3.60197  3.29885  3.32998  1.68764  2.66702  3.12726  5.52328  4.27228    214 s - - -
          2.68618  4.42225  2.77519  2.73123  3.46354  2.40513  3.72494  3.29354  2.67741  2.69355  4.24690  2.90347  2.73739  3.18146  2.89801  2.37887  2.77519  2.98518  4.58477  3.61503
          0.03416  3.78952  4.51186  0.61958  0.77255  0.48576  0.95510
    215   2.64876  4.41739  3.24740  3.07631  4.07449  3.10971  4.15889  3.60053  3.12685  3.23568  4.28361  3.39026  0.99745  3.51829  3.37996  2.81419  3.08434  3.25520  5.28189  4.19480    215 p - - -
          2.68618  4.42225  2.77519  2.73123  3.46354  2.40513  3.72494  3.29354  2.67741  2.69355  4.24690  2.90347  2.73739  3.18146  2.89801  2.37887  2.77519  2.98518  4.58477  3.61503
          0.03416  3.78952  4.51186  0.61958  0.77255  0.48576  0.95510
    216   3.06413  4.55232  4.05495  3.69682  3.10798  3.87443  4.37864  2.31046  3.46527  0.98481  3.16122  3.98003  4.32571  3.85360  3.65397  3.43899  3.36311  2.32578  4.95478  3.65820    216 l - - -
          2.68618  4.42225  2.77519  2.73123  3.46354  2.40513  3.72494  3.29354  2.67741  2.69355  4.24690  2.90347  2.73739  3.18146  2.89801  2.37887  2.77519  2.98518  4.58477  3.61503
          0.03416  3.78952  4.51186  0.61958  0.77255  0.48576  0.95510
    217   2.88506  4.97273  2.45991  1.14983  4.30925  3.22345  3.80615  3.74671  2.67647  3.37837  4.35853  2.89277  3.82483  3.02517  3.07477  2.87753  3.18951  3.44008  5.49676  4.22164    217 e - - -
          2.68618  4.42225  2.77519  2.73123  3.46354  2.40513  3.72494  3.29354  2.67741  2.69355  4.24690  2.90347  2.73739  3.18146  2.89801  2.37887  2.77519  2.98518  4.58477  3.61503
          0.03416  3.78952  4.51186  0.61958  0.77255  0.48576  0.95510
    218   2.91563  4.75623  3.39820  2.92976  4.08980  3.41662  3.77100  3.62761  2.21408  3.15887  4.16342  3.29476  3.92522  2.99738  1.11342  3.00509  3.18856  3.35571  5.20785  4.03738    218 r - - -
          2.68618  4.42225  2.77519  2.73123  3.46354  2.40513  3.72494  3.29354  2.67741  2.69355  4.24690  2.90347  2.73739  3.18146  2.89801  2.37887  2.77519  2.98518  4.58477  3.61503
          0.03416  3.78952  4.51186  0.61958  0.77255  0.48576  0.95510
    219   2.96657  4.41143  4.21298  3.82754  3.32069  3.97284  4.57258  1.18727  3.65384  1.92656  3.27184  4.08459  4.41414  4.01212  3.86003  3.46203  3.26815  1.85079  5.19261  3.92210    219 i - - -
          2.68618  4.42225  2.77519  2.73123  3.46354  2.40513  3.72494  3.29354  2.67741  2.69355  4.24690  2.90347  2.73739  3.18146  2.89801  2.37887  2.77519  2.98518  4.58477  3.61503
          0.02312  3.77848        *  0.61958  0.77255  0.00000        *
//
HMMER3/f [3.1b2 | February 2015]
NAME  Tsp_scarlet.PDU1D
LENG  216
ALPH  amino
RF    no
MM    no
CONS  yes
CS    no
MAP   yes
DATE  Thu Nov 19 23:48:21 2020
NSEQ  40
EFFN  0.776367
CKSUM 3767784056
STATS LOCAL MSV      -10.5863  0.70441
STATS LOCAL VITERBI  -11.1835  0.70441
STATS LOCAL FORWARD   -5.3855  0.70441
HMM          A        C        D        E        F        G        H        I        K        L        M        N        P        Q        R        S        T        V        W        Y   
            m->m     m->i     m->d     i->m     i->i     d->m     d->d
  COMPO   2.39528  4.14536  2.90014  2.70187  3.32302  2.72807  3.86788  2.73379  2.75734  2.54096  3.66695  3.15680  3.44258  3.22475  3.14292  2.63608  2.82405  2.51183  4.86351  3.25620
          2.68618  4.42225  2.77519  2.73123  3.46354  2.40513  3.72494  3.29354  2.67741  2.69355  4.24690  2.90347  2.73739  3.18146  2.89801  2.37887  2.77519  2.98518  4.58477  3.61503
          0.04091  4.05993  3.77929  0.61958  0.77255  0.00000        *
      1   2.70340  4.81282  3.16059  2.58313  4.10345  3.49192  3.64614  3.17172  1.69735  3.07346  3.92032  3.05826  3.88652  2.80482  2.43205  2.75226  2.32445  3.16037  5.30279  4.02590      1 k - - -
          2.68618  4.42225  2.77519  2.73123  3.46354  2.40513  3.72494  3.29354  2.67741  2.69355  4.24690  2.90347  2.73739  3.18146  2.89801  2.37887  2.77519  2.98518  4.58477  3.61503
          0.02635  4.04536  4.76770  0.61958  0.77255  0.50157  0.93034
      2   2.59085  4.49860  3.27612  2.73283  3.75497  2.35007  3.76342  2.52031  2.56938  2.78360  3.67441  3.16696  3.88670  2.99526  2.32695  2.72966  2.85139  2.73835  5.12466  3.86075      2 r - - -
          2.68618  4.42225  2.77519  2.73123  3.46354  2.40513  3.72494  3.29354  2.67741  2.69355  4.24690  2.90347  2.73739  3.18146  2.89801  2.37887  2.77519  2.98518  4.58477  3.61503
          0.18385  4.04536  1.89420  0.61958  0.77255  0.50157  0.93034
      3   2.62872  4.59645  2.10500  2.59280  3.80801  3.44073  3.79236  2.58841  2.67281  2.73244  3.71707  3.08185  3.89316  2.99776  3.10681  2.74788  2.89234  2.24908  5.25410  3.93140      3 d - - -
          2.68618  4.42225  2.77519  2.73123  3.46354  2.40513  3.72494  3.29354  2.67741  2.69355  4.24690  2.90347  2.73739  3.18146  2.89801  2.37887  2.77519  2.98518  4.58477  3.61503
          0.03077  3.89228  4.61462  0.61958  0.77255  0.41928  1.07154
      4   2.90247  4.93418  3.43301  2.77288  4.21662  3.63681  3.64876  3.57160  1.82834  2.40977  4.01419  3.19354  4.00172  2.80865  1.59188  2.95052  3.09175  3.29781  5.31584  4.09829      4 r - - -
          2.68618  4.42225  2.77519  2.73123  3.46354  2.40513  3.72494  3.29354  2.67741  2.69355  4.24690  2.90347  2.73739  3.18146  2.89801  2.37887  2.77519  2.98518  4.58477  3.61503
          0.02635  4.04536  4.76770  0.61958  0.77255  0.50157  0.93034
      5   3.14738  4.47295  4.80855  4.24348  3.21340  4.43646  4.79359  1.59290  4.12550  1.40810  2.26573  4.46776  4.66730  4.26329  4.25757  3.77432  3.37673  1.79257  5.19287  4.09763      5 l - - -
          2.68618  4.42225  2.77519  2.73123  3.46354  2.40513  3.72494  3.29354  2.67741  2.69355  4.24690  2.90347  2.73739  3.18146  2.89801  2.37887  2.77519  2.98518  4.58477  3.61503
          0.02635  4.04536  4.76770  0.61958  0.77255  0.50157  0.93034
      6   2.69873  5.16137  2.36575  2.06795  4.49305  3.36564  3.59998  3.96011  1.90445  3.44660  4.21863  2.83507  3.80494  2.36570  2.61950  2.65398  2.93204  3.54757  5.58212  4.18992      6 k - - -
          2.68618  4.42225  2.77519  2.73123  3.46354  2.40513  3.72494  3.29354  2.67741  2.69355  4.24690  2.90347  2.73739  3.18146  2.89801  2.37887  2.77519  2.98518  4.58477  3.61503
          0.02635  4.04536  4.76770  0.61958  0.77255  0.50157  0.93034
      7   1.63455  3.07197  3.71956  3.25985  3.95374  2.73196  4.16379  3.32007  3.20572  3.04242  3.89719  3.39205  3.74269  3.48328  3.50599  2.18367  1.92393  2.91071  5.35878  4.15956      7 a - - -
          2.68618  4.42225  2.77519  2.73123  3.46354  2.40513  3.72494  3.29354  2.67741  2.69355  4.24690  2.90347  2.73739  3.18146  2.89801  2.37887  2.77519  2.98518  4.58477  3.61503
          0.02635  4.04536  4.76770  0.61958  0.77255  0.50157  0.93034
      8   2.71200  4.99165  2.90729  2.28714  4.26204  3.43877  2.26214  3.70749  1.99509  3.25001  4.06036  2.85734  3.84808  2.65813  2.64643  2.70832  2.93434  3.35956  5.41348  3.68913      8 k - - -
          2.68618  4.42225  2.77519  2.73123  3.46354  2.40513  3.72494  3.29354  2.67741  2.69355  4.24690  2.90347  2.73739  3.18146  2.89801  2.37887  2.77519  2.98518  4.58477  3.61503
          0.02635  4.04536  4.76770  0.61958  0.77255  0.50157  0.93034
      9   3.02088  4.38808  4.60549  4.03710  2.90152  4.25351  4.58614  2.02027  3.92337  1.64685  2.31598  4.26112  4.52793  4.09091  4.07857  3.57535  3.25229  1.44028  5.07117  3.92642      9 v - - -
          2.68618  4.42225  2.77519  2.73123  3.46354  2.40513  3.72494  3.29354  2.67741  2.69355  4.24690  2.90347  2.73739  3.18146  2.89801  2.37887  2.77519  2.98518  4.58477  3.61503
          0.02635  4.04536  4.76770  0.61958  0.77255  0.50157  0.93034
     10   2.89662  4.36050  4.30895  3.78202  3.39934  4.02721  4.50127  2.05883  3.64654  1.46519  3.26443  4.04063  4.40834  3.92833  3.87252  3.37115  2.74858  1.52240  5.19208  4.00729     10 l - - -
          2.68618  4.42225  2.77519  2.73123  3.46354  2.40513  3.72494  3.29354  2.67741  2.69355  4.24690  2.90347  2.73739  3.18146  2.89801  2.37887  2.77519  2.98518  4.58477  3.61503
          0.02635  4.04536  4.76770  0.61958  0.77255  0.50157  0.93034
     11   2.59404  4.35129  3.43425  2.90409  3.38620  3.51823  3.81701  2.85566  2.82578  2.54140  2.59701  3.29609  3.94069  3.16246  3.16773  1.93035  2.85019  2.63573  4.86833  3.06479     11 s - - -
          2.68618  4.42225  2.77519  2.73123  3.46354  2.40513  3.72494  3.29354  2.67741  2.69355  4.24690  2.90347  2.73739  3.18146  2.89801  2.37887  2.77519  2.98518  4.58477  3.61503
          0.02635  4.04536  4.76770  0.61958  0.77255  0.50157  0.93034
     12   2.73333  5.10614  2.60476  2.03273  4.42700  3.34400  3.65775  3.88278  2.43236  3.41321  4.21685  2.65800  3.82666  2.03081  2.88675  2.15070  2.98206  3.49946  5.58464  4.20074     12 q - - -
          2.68618  4.42225  2.77519  2.73123  3.46354  2.40513  3.72494  3.29354  2.67741  2.69355  4.24690  2.90347  2.73739  3.18146  2.89801  2.37887  2.77519  2.98518  4.58477  3.61503
          0.02635  4.04536  4.76770  0.61958  0.77255  0.47601  0.97090
     13   3.07731  5.16605  3.39059  2.81893  4.60643  3.65795  3.68044  3.98223  1.02691  3.44410  4.33135  3.22697  4.06273  2.82522  2.05180  3.07981  3.26408  3.66580  5.48892  4.30991     13 k - - -
          2.68618  4.42225  2.77519  2.73123  3.46354  2.40513  3.72494  3.29354  2.67741  2.69355  4.24690  2.90347  2.73739  3.18146  2.89801  2.37887  2.77519  2.98518  4.58477  3.61503
          0.02596  4.05993  4.78227  0.61958  0.77255  0.48576  0.95510
     14   3.17531  4.49419  4.83285  4.27415  3.25946  4.48313  4.85588  1.74556  4.15950  1.23658  2.81027  4.50897  4.71085  4.30939  4.30322  3.82626  3.40722  1.58883  5.25726  4.15618     14 l - - -
          2.68618  4.42225  2.77519  2.73123  3.46354  2.40513  3.72494  3.29354  2.67741  2.69355  4.24690  2.90347  2.73739  3.18146  2.89801  2.37887  2.77519  2.98518  4.58477  3.61503
          0.02596  4.05993  4.78227  0.61958  0.77255  0.48576  0.95510
     15   3.13938  4.45486  4.83731  4.27763  3.27502  4.45241  4.83284  1.49287  4.16270  1.49619  2.48890  4.49285  4.69009  4.31164  4.29748  3.79469  3.37213  1.64489  5.24181  4.13276     15 i - - -
          2.68618  4.42225  2.77519  2.73123  3.46354  2.40513  3.72494  3.29354  2.67741  2.69355  4.24690  2.90347  2.73739  3.18146  2.89801  2.37887  2.77519  2.98518  4.58477  3.61503
          0.02596  4.05993  4.78227  0.61958  0.77255  0.48576  0.95510
     16   1.83786  4.27726  3.39573  2.99632  4.12722  3.09337  4.06979  3.45275  2.99591  3.18017  4.03479  3.26562  2.23776  3.31654  3.34840  2.49943  1.83888  3.03353  5.48479  4.24825     16 a - - -
          2.68618  4.42225  2.77519  2.73123  3.46354  2.40513  3.72494  3.29354  2.67741  2.69355  4.24690  2.90347  2.73739  3.18146  2.89801  2.37887  2.77519  2.98518  4.58477  3.61503
          0.02596  4.05993  4.78227  0.61958  0.77255  0.48576  0.95510
     17   2.45513  5.08673  2.23594  2.28658  4.39461  3.35160  3.31956  3.86058  2.39277  3.38061  4.16001  2.22616  3.79690  2.73850  2.50453  2.63677  2.90878  3.46442  5.54575  4.14990     17 n - - -
          2.68618  4.42225  2.77519  2.73123  3.46354  2.40513  3.72494  3.29354  2.67741  2.69355  4.24690  2.90347  2.73739  3.18146  2.89801  2.37887  2.77519  2.98518  4.58477  3.61503
          0.02596  4.05993  4.78227  0.61958  0.77255  0.48576  0.95510
     18   3.12272  4.43225  4.85140  4.36033  3.61253  4.47982  5.07619  1.36516  4.24946  2.11531  3.41573  4.57244  4.79461  4.51621  4.44641  3.87289  3.39103  1.06772  5.58462  4.37539     18 v - - -
          2.68618  4.42225  2.77519  2.73123  3.46354  2.40513  3.72494  3.29354  2.67741  2.69355  4.24690  2.90347  2.73739  3.18146  2.89801  2.37887  2.77519  2.98518  4.58477  3.61503
          0.02596  4.05993  4.78227  0.61958  0.77255  0.48576  0.95510
     19   2.69608  5.00088  2.47904  1.79679  4.34045  3.31815  3.69623  3.77294  2.54560  3.35075  4.16546  2.85369  3.82107  2.84720  3.03463  2.49694  2.04247  3.40297  5.56180  4.18052     19 e - - -
          2.68618  4.42225  2.77519  2.73123  3.46354  2.40513  3.72494  3.29354  2.67741  2.69355  4.24690  2.90347  2.73739  3.18146  2.89801  2.37887  2.77519  2.98518  4.58477  3.61503
          0.02596  4.05993  4.78227  0.61958  0.77255  0.48576  0.95510
     20   2.58933  5.29987  1.60486  1.92774  4.60245  3.29520  3.69530  4.08727  2.45534  3.59502  4.39617  2.76262  3.23433  2.83532  3.11964  2.73102  3.06226  3.67401  5.76167  4.31467     20 d - - -
          2.68618  4.42225  2.77519  2.73123  3.46354  2.40513  3.72494  3.29354  2.67741  2.69355  4.24690  2.90347  2.73739  3.18146  2.89801  2.37887  2.77519  2.98518  4.58477  3.61503
          0.02596  4.05993  4.78227  0.61958  0.77255  0.48576  0.95510
     21   2.52249  3.98719  2.95724  2.03704  3.80140  3.45185  3.68331  2.50562  2.53624  2.83854  3.69295  3.04554  3.84731  2.88305  2.82060  2.68061  2.82107  2.88374  5.14689  3.85380     21 e - - -
          2.68618  4.42225  2.77519  2.73123  3.46354  2.40513  3.72494  3.29354  2.67741  2.69355  4.24690  2.90347  2.73739  3.18146  2.89801  2.37887  2.77519  2.98518  4.58477  3.61503
          0.02596  4.05993  4.78227  0.61958  0.77255  0.48576  0.95510
     22   2.96433  4.38609  4.31573  3.78543  2.04459  4.01432  3.89612  2.62387  3.65258  2.06156  2.01358  3.91182  4.34178  3.81193  3.80411  3.32081  3.19178  2.55527  4.26007  2.06781     22 m - - -
          2.68618  4.42225  2.77519  2.73123  3.46354  2.40513  3.72494  3.29354  2.67741  2.69355  4.24690  2.90347  2.73739  3.18146  2.89801  2.37887  2.77519  2.98518  4.58477  3.61503
          0.02596  4.05993  4.78227  0.61958  0.77255  0.48576  0.95510
     23   2.22732  4.30341  3.55930  2.98953  3.19486  3.61488  3.87562  2.36004  2.89412  2.09933  3.35749  3.37819  3.99189  3.22024  2.53151  2.87250  2.85605  2.46484  4.89764  3.66775     23 l - - -
          2.68618  4.42225  2.77519  2.73123  3.46354  2.40513  3.72494  3.29354  2.67741  2.69355  4.24690  2.90347  2.73739  3.18146  2.89801  2.37887  2.77519  2.98518  4.58477  3.61503
          0.02596  4.05993  4.78227  0.61958  0.77255  0.48576  0.95510
     24   2.69781  5.13305  2.96624  1.90260  4.49915  3.48384  3.60777  3.91217  1.79197  3.39709  4.20299  2.97189  3.88959  2.73043  2.07063  2.77779  3.01466  3.54111  5.51176  4.20744     24 k - - -
          2.68618  4.42225  2.77519  2.73123  3.46354  2.40513  3.72494  3.29354  2.67741  2.69355  4.24690  2.90347  2.73739  3.18146  2.89801  2.37887  2.77519  2.98518  4.58477  3.61503
          0.02596  4.05993  4.78227  0.61958  0.77255  0.48576  0.95510
     25   2.61201  4.45072  3.30865  2.18550  3.58458  3.54374  3.77800  2.65394  2.69733  2.28974  3.29991  3.20168  3.92367  2.86409  3.08641  2.77925  2.84338  2.32900  5.02488  3.76988     25 e - - -
          2.68618  4.42225  2.77519  2.73123  3.46354  2.40513  3.72494  3.29354  2.67741  2.69355  4.24690  2.90347  2.73739  3.18146  2.89801  2.37887  2.77519  2.98518  4.58477  3.61503
          0.02596  4.05993  4.78227  0.61958  0.77255  0.48576  0.95510
     26   3.61903  4.83006  4.75244  4.42409  1.41183  4.41436  3.47400  3.35559  4.25195  2.49854  3.93777  4.10679  4.70998  4.17222  4.24269  3.76503  3.83236  3.24870  2.81104  1.17788     26 y - - -
          2.68618  4.42225  2.77519  2.73123  3.46354  2.40513  3.72494  3.29354  2.67741  2.69355  4.24690  2.90347  2.73739  3.18146  2.89801  2.37887  2.77519  2.98518  4.58477  3.61503
          0.02596  4.05993  4.78227  0.61958  0.77255  0.48576  0.95510
     27   2.78348  5.31405  1.96349  1.88222  4.61858  2.68890  3.67459  4.11378  2.42707  3.60372  4.39138  2.36495  3.81800  2.72068  3.08206  2.57706  3.03869  3.68767  5.75692  4.30502     27 e - - -
          2.68618  4.42225  2.77519  2.73123  3.46354  2.40513  3.72494  3.29354  2.67741  2.69355  4.24690  2.90347  2.73739  3.18146  2.89801  2.37887  2.77519  2.98518  4.58477  3.61503
          0.02596  4.05993  4.78227  0.61958  0.77255  0.48576  0.95510
     28   3.28341  4.59653  4.88218  4.35603  3.22712  4.57201  4.94016  1.41800  4.18994  1.14122  3.04319  4.60306  4.79217  4.37394  4.33180  3.94787  3.52162  1.99014  5.28874  4.15087     28 l - - -
          2.68618  4.42225  2.77519  2.73123  3.46354  2.40513  3.72494  3.29354  2.67741  2.69355  4.24690  2.90347  2.73739  3.18146  2.89801  2.37887  2.77519  2.98518  4.58477  3.61503
          0.02596  4.05993  4.78227  0.61958  0.77255  0.48576  0.95510
     29   3.01920  4.74114  3.64729  3.51621  4.48893  3.41824  4.57504  4.08664  3.59036  3.69146  4.75184  3.80223  0.54272  3.97335  3.81138  3.19340  3.47625  3.70992  5.62016  4.61337     29 P - - -
          2.68618  4.42225  2.77519  2.73123  3.46354  2.40513  3.72494  3.29354  2.67741  2.69355  4.24690  2.90347  2.73739  3.18146  2.89801  2.37887  2.77519  2.98518  4.58477  3.61503
          0.02596  4.05993  4.78227  0.61958  0.77255  0.48576  0.95510
     30   2.98572  5.42259  2.14162  1.02984  4.73406  3.28805  3.83169  4.22756  2.80500  3.77447  4.64922  2.79010  3.90267  3.00764  3.34326  2.89553  3.27701  3.83293  5.91161  4.46953     30 e - - -
          2.68618  4.42225  2.77519  2.73123  3.46354  2.40513  3.72494  3.29354  2.67741  2.69355  4.24690  2.90347  2.73739  3.18146  2.89801  2.37887  2.77519  2.98518  4.58477  3.61503
          0.02596  4.05993  4.78227  0.61958  0.77255  0.48576  0.95510
     31   2.68848  4.95841  2.23087  2.32341  4.48085  1.73952  3.79215  3.94293  2.71114  3.51231  4.33310  2.40822  3.81846  2.95831  3.21836  2.68869  2.76038  3.52064  5.71083  4.31672     31 g - - -
          2.68618  4.42225  2.77519  2.73123  3.46354  2.40513  3.72494  3.29354  2.67741  2.69355  4.24690  2.90347  2.73739  3.18146  2.89801  2.37887  2.77519  2.98518  4.58477  3.61503
          0.02596  4.05993  4.78227  0.61958  0.77255  0.48576  0.95510
     32   2.70403  3.39864  3.43325  2.92616  3.17818  3.54890  1.69746  3.11470  2.75094  2.76307  3.70254  3.30643  3.99131  3.16337  3.06997  2.85952  2.96914  2.87316  4.69508  3.07808     32 h - - -
          2.68618  4.42225  2.77519  2.73123  3.46354  2.40513  3.72494  3.29354  2.67741  2.69355  4.24690  2.90347  2.73739  3.18146  2.89801  2.37887  2.77519  2.98518  4.58477  3.61503
          0.02596  4.05993  4.78227  0.61958  0.77255  0.48576  0.95510
     33   2.60858  4.62375  3.10018  2.30397  3.82870  3.30838  3.67679  2.40897  2.48789  2.86321  3.71545  3.04933  3.85570  2.70345  2.64904  2.69786  2.52483  2.93178  5.15669  3.86918     33 e - - -
          2.68618  4.42225  2.77519  2.73123  3.46354  2.40513  3.72494  3.29354  2.67741  2.69355  4.24690  2.90347  2.73739  3.18146  2.89801  2.37887  2.77519  2.98518  4.58477  3.61503
          0.02596  4.05993  4.78227  0.61958  0.77255  0.48576  0.95510
     34   2.71856  4.98316  1.73048  2.32787  4.52426  3.21592  3.83763  4.01911  2.79263  3.59998  4.43630  2.85871  3.83190  3.01428  3.30896  1.57932  3.05675  3.58286  5.76764  4.35424     34 s - - -
          2.68618  4.42225  2.77519  2.73123  3.46354  2.40513  3.72494  3.29354  2.67741  2.69355  4.24690  2.90347  2.73739  3.18146  2.89801  2.37887  2.77519  2.98518  4.58477  3.61503
          0.02596  4.05993  4.78227  0.61958  0.77255  0.48576  0.95510
     35   3.09771  4.41451  4.79985  4.25601  3.40971  4.42946  4.86726  1.38244  4.14320  1.91180  2.55252  4.47245  4.69860  4.34352  4.30754  3.78024  3.34123  1.38630  5.33988  4.19018     35 i - - -
          2.68618  4.42225  2.77519  2.73123  3.46354  2.40513  3.72494  3.29354  2.67741  2.69355  4.24690  2.90347  2.73739  3.18146  2.89801  2.37887  2.77519  2.98518  4.58477  3.61503
          0.02596  4.05993  4.78227  0.61958  0.77255  0.48576  0.95510
     36   1.83315  4.24623  3.37505  3.20023  4.44162  1.12951  4.34006  3.81742  3.35358  3.55416  4.41097  3.36156  3.75699  3.63025  3.64736  2.48890  2.81610  3.26426  5.76752  4.57476     36 g - - -
          2.68618  4.42225  2.77519  2.73123  3.46354  2.40513  3.72494  3.29354  2.67741  2.69355  4.24690  2.90347  2.73739  3.18146  2.89801  2.37887  2.77519  2.98518  4.58477  3.61503
          0.02596  4.05993  4.78227  0.61958  0.77255  0.48576  0.95510
     37   3.12882  4.46187  4.79715  4.23137  2.09883  4.37696  4.64847  1.68659  4.10517  1.39498  2.98766  4.41528  4.61807  4.21618  4.21110  3.71060  3.35575  1.98172  5.01133  3.82135     37 l - - -
          2.68618  4.42225  2.77519  2.73123  3.46354  2.40513  3.72494  3.29354  2.67741  2.69355  4.24690  2.90347  2.73739  3.18146  2.89801  2.37887  2.77519  2.98518  4.58477  3.61503
          0.02596  4.05993  4.78227  0.61958  0.77255  0.48576  0.95510
     38   3.26644  4.63705  4.60641  4.15875  1.19963  4.29856  4.13974  2.16816  4.01562  1.86293  3.23184  4.24187  4.61659  4.14168  4.13694  3.67470  3.51683  2.45979  4.39256  2.81997     38 f - - -
          2.68618  4.42225  2.77519  2.73123  3.46354  2.40513  3.72494  3.29354  2.67741  2.69355  4.24690  2.90347  2.73739  3.18146  2.89801  2.37887  2.77519  2.98518  4.58477  3.61503
          0.02596  4.05993  4.78227  0.61958  0.77255  0.48576  0.95510
     39   2.02732  4.21381  3.48126  3.12016  4.22135  3.02100  4.17123  3.56655  3.12632  3.29583  4.13661  3.31436  3.73610  3.43306  3.45441  1.59363  1.68640  3.09000  5.57591  4.35574     39 s - - -
          2.68618  4.42225  2.77519  2.73123  3.46354  2.40513  3.72494  3.29354  2.67741  2.69355  4.24690  2.90347  2.73739  3.18146  2.89801  2.37887  2.77519  2.98518  4.58477  3.61503
          0.02596  4.05993  4.78227  0.61958  0.77255  0.48576  0.95510
     40   1.77425  3.20987  3.83225  3.34498  3.75415  3.21446  4.17912  2.85925  3.26645  2.77912  3.70190  3.49651  3.85390  3.54447  3.54512  2.60751  1.77115  2.34696  5.22673  4.02638     40 t - - -
          2.68618  4.42225  2.77519  2.73123  3.46354  2.40513  3.72494  3.29354  2.67741  2.69355  4.24690  2.90347  2.73739  3.18146  2.89801  2.37887  2.77519  2.98518  4.58477  3.61503
          0.02596  4.05993  4.78227  0.61958  0.77255  0.48576  0.95510
     41   2.63046  5.32161  1.30884  2.19315  4.64447  3.26991  3.76776  4.13299  2.71317  3.66579  4.50831  2.76457  3.85804  2.45166  3.25537  2.79806  3.15702  3.72866  5.84465  4.38599     41 d - - -
          2.68618  4.42225  2.77519  2.73123  3.46354  2.40513  3.72494  3.29354  2.67741  2.69355  4.24690  2.90347  2.73739  3.18146  2.89801  2.37887  2.77519  2.98518  4.58477  3.61503
          0.02596  4.05993  4.78227  0.61958  0.77255  0.48576  0.95510
     42   2.58566  2.94394  3.32600  2.82421  3.45312  3.45601  3.78961  3.02818  2.76658  2.72930  3.62777  1.99836  3.91033  3.11284  3.12859  2.75162  2.85876  2.77208  4.91249  2.93974     42 n - - -
          2.68618  4.42225  2.77519  2.73123  3.46354  2.40513  3.72494  3.29354  2.67741  2.69355  4.24690  2.90347  2.73739  3.18146  2.89801  2.37887  2.77519  2.98518  4.58477  3.61503
          0.02596  4.05993  4.78227  0.61958  0.77255  0.48576  0.95510
     43   3.00232  5.59331  1.39380  1.44581  4.87794  3.25173  3.80885  4.40472  2.84191  3.89943  4.75777  2.71285  3.88153  2.97699  3.44851  2.87737  3.29366  3.97212  6.04688  4.53285     43 d - - -
          2.68618  4.42225  2.77519  2.73123  3.46354  2.40513  3.72494  3.29354  2.67741  2.69355  4.24690  2.90347  2.73739  3.18146  2.89801  2.37887  2.77519  2.98518  4.58477  3.61503
          0.02596  4.05993  4.78227  0.61958  0.77255  0.48576  0.95510
     44   2.91970  5.24363  1.11746  2.27924  4.76305  2.26416  3.91314  4.30016  2.95821  3.84565  4.71390  2.84006  3.89346  3.10306  3.52446  2.86790  3.25795  3.85286  5.94431  4.53343     44 d - - -
          2.68618  4.42225  2.77519  2.73123  3.46354  2.40513  3.72494  3.29354  2.67741  2.69355  4.24690  2.90347  2.73739  3.18146  2.89801  2.37887  2.77519  2.98518  4.58477  3.61503
          0.02596  4.05993  4.78227  0.61958  0.77255  0.48576  0.95510
     45   2.51817  4.34164  4.56732  4.05492  3.61202  4.20624  4.77869  1.44951  3.95651  2.24200  3.44633  4.27664  4.57881  4.22781  4.17703  3.56964  3.23148  1.21860  5.42962  4.22340     45 v - - -
          2.68618  4.42225  2.77519  2.73123  3.46354  2.40513  3.72494  3.29354  2.67741  2.69355  4.24690  2.90347  2.73739  3.18146  2.89801  2.37887  2.77519  2.98518  4.58477  3.61503
          0.02596  4.05993  4.78227  0.61958  0.77255  0.48576  0.95510
     46   2.34360  4.31845  3.42914  3.00127  3.77736  1.74707  4.00404  3.04622  2.95107  2.78387  2.46788  3.32043  3.87056  3.29617  3.28071  2.66631  2.83296  2.76855  5.22382  3.98086     46 g - - -
          2.68618  4.42225  2.77519  2.73123  3.46354  2.40513  3.72494  3.29354  2.67741  2.69355  4.24690  2.90347  2.73739  3.18146  2.89801  2.37887  2.77519  2.98518  4.58477  3.61503
          0.02596  4.05993  4.78227  0.61958  0.77255  0.48576  0.95510
     47   3.72232  4.92335  4.71713  4.40498  1.79212  4.45101  3.44497  3.48718  4.22781  2.82172  4.05565  4.09697  4.74638  4.16595  4.23921  3.80772  3.93446  3.38232  2.12466  1.00847     47 y - - -
          2.68618  4.42225  2.77519  2.73123  3.46354  2.40513  3.72494  3.29354  2.67741  2.69355  4.24690  2.90347  2.73739  3.18146  2.89801  2.37887  2.77519  2.98518  4.58477  3.61503
          0.02596  4.05993  4.78227  0.61958  0.77255  0.48576  0.95510
     48   2.89663  3.16472  4.53165  3.97021  3.31202  4.10835  4.51833  1.93870  3.84201  1.42078  3.19515  4.16009  4.44298  4.04988  4.00357  3.43828  3.14435  1.62598  5.07846  3.90625     48 l - - -
          2.68618  4.42225  2.77519  2.73123  3.46354  2.40513  3.72494  3.29354  2.67741  2.69355  4.24690  2.90347  2.73739  3.18146  2.89801  2.37887  2.77519  2.98518  4.58477  3.61503
          0.02596  4.05993  4.78227  0.61958  0.77255  0.48576  0.95510
     49   0.77400  4.29575  3.66230  3.46692  4.24814  3.11439  4.46549  3.40240  3.48825  3.27497  4.28943  3.56614  3.87176  3.81287  3.72307  2.64609  2.93667  3.02401  5.65637  4.47887     49 a - - -
          2.68618  4.42225  2.77519  2.73123  3.46354  2.40513  3.72494  3.29354  2.67741  2.69355  4.24690  2.90347  2.73739  3.18146  2.89801  2.37887  2.77519  2.98518  4.58477  3.61503
          0.02596  4.05993  4.78227  0.61958  0.77255  0.48576  0.95510
     50   2.00897  4.29678  4.06001  3.51395  3.45780  3.85881  4.29742  2.14757  3.41701  2.06202  3.10217  3.81064  4.25822  3.70436  3.68737  3.17478  3.03528  1.53431  5.11988  3.91551     50 v - - -
          2.68618  4.42225  2.77519  2.73123  3.46354  2.40513  3.72494  3.29354  2.67741  2.69355  4.24690  2.90347  2.73739  3.18146  2.89801  2.37887  2.77519  2.98518  4.58477  3.61503
          0.02596  4.05993  4.78227  0.61958  0.77255  0.48576  0.95510
     51   3.20162  5.34631  0.68233  2.47140  4.75101  3.36227  4.11066  4.38412  3.23247  3.96051  4.94654  3.03575  4.02865  3.35280  3.77124  3.14545  3.54552  4.00457  5.88207  4.59788     51 D - - -
          2.68618  4.42225  2.77519  2.73123  3.46354  2.40513  3.72494  3.29354  2.67741  2.69355  4.24690  2.90347  2.73739  3.18146  2.89801  2.37887  2.77519  2.98518  4.58477  3.61503
          0.02596  4.05993  4.78227  0.61958  0.77255  0.48576  0.95510
     52   3.01605  5.60610  1.24697  1.59753  4.88973  3.24954  3.81843  4.41803  2.86388  3.91543  4.78033  2.71199  3.88583  2.98951  3.47572  2.88854  3.31036  3.98641  6.06278  4.54591     52 d - - -
          2.68618  4.42225  2.77519  2.73123  3.46354  2.40513  3.72494  3.29354  2.67741  2.69355  4.24690  2.90347  2.73739  3.18146  2.89801  2.37887  2.77519  2.98518  4.58477  3.61503
          0.02596  4.05993  4.78227  0.61958  0.77255  0.48576  0.95510
     53   0.77400  4.29575  3.66230  3.46692  4.24814  3.11439  4.46549  3.40240  3.48825  3.27497  4.28943  3.56614  3.87176  3.81287  3.72307  2.64609  2.93667  3.02401  5.65637  4.47887     53 a - - -
          2.68618  4.42225  2.77519  2.73123  3.46354  2.40513  3.72494  3.29354  2.67741  2.69355  4.24690  2.90347  2.73739  3.18146  2.89801  2.37887  2.77519  2.98518  4.58477  3.61503
          0.02596  4.05993  4.78227  0.61958  0.77255  0.48576  0.95510
     54   2.31104  4.23297  3.45206  3.15756  4.19974  3.03953  4.20902  3.51569  3.15436  3.28611  4.16214  3.34266  3.76544  3.49060  3.45256  2.03120  1.22463  3.06638  5.57705  4.34490     54 t - - -
          2.68618  4.42225  2.77519  2.73123  3.46354  2.40513  3.72494  3.29354  2.67741  2.69355  4.24690  2.90347  2.73739  3.18146  2.89801  2.37887  2.77519  2.98518  4.58477  3.61503
          0.02596  4.05993  4.78227  0.61958  0.77255  0.48576  0.95510
     55   3.15265  5.11508  3.34052  2.93191  4.54463  3.61734  3.87675  3.98673  0.80757  3.51286  4.46800  3.34665  4.10757  3.06033  2.48532  3.18460  3.39384  3.68533  5.52502  4.36665     55 k - - -
          2.68618  4.42225  2.77519  2.73123  3.46354  2.40513  3.72494  3.29354  2.67741  2.69355  4.24690  2.90347  2.73739  3.18146  2.89801  2.37887  2.77519  2.98518  4.58477  3.61503
          0.02596  4.05993  4.78227  0.61958  0.77255  0.48576  0.95510
     56   2.73291  5.01819  2.97711  2.56592  4.46741  3.45800  3.68870  3.85004  1.28226  3.39049  4.23377  2.72867  3.92535  2.83526  2.49745  2.83683  2.94910  3.49395  5.52264  4.24745     56 k - - -
          2.68618  4.42225  2.77519  2.73123  3.46354  2.40513  3.72494  3.29354  2.67741  2.69355  4.24690  2.90347  2.73739  3.18146  2.89801  2.37887  2.77519  2.98518  4.58477  3.61503
          0.02596  4.05993  4.78227  0.61958  0.77255  0.48576  0.95510
     57   0.98784  4.17318  3.53860  3.29397  4.28905  2.97570  4.32734  3.59522  3.33464  3.38735  4.25821  3.39397  3.74087  3.63047  3.60915  2.09957  2.75574  3.09779  5.67350  4.46071     57 a - - -
          2.68618  4.42225  2.77519  2.73123  3.46354  2.40513  3.72494  3.29354  2.67741  2.69355  4.24690  2.90347  2.73739  3.18146  2.89801  2.37887  2.77519  2.98518  4.58477  3.61503
          0.02596  4.05993  4.78227  0.61958  0.77255  0.48576  0.95510
     58   2.80800  5.22680  2.31672  2.26373  4.54909  3.33066  3.69372  4.02417  1.98506  3.53953  4.35170  1.73108  3.84944  2.83677  2.95140  2.75423  3.06425  3.62740  5.69060  4.28431     58 n - - -
          2.68618  4.42225  2.77519  2.73123  3.46354  2.40513  3.72494  3.29354  2.67741  2.69355  4.24690  2.90347  2.73739  3.18146  2.89801  2.37887  2.77519  2.98518  4.58477  3.61503
          0.02596  4.05993  4.78227  0.61958  0.77255  0.48576  0.95510
     59   3.13613  4.44006  4.87531  4.38408  3.59835  4.50091  5.09293  1.17324  4.27234  2.08835  3.39812  4.59498  4.80783  4.53295  4.46420  3.89514  3.40294  1.24144  5.58327  4.38016     59 i - - -
          2.68618  4.42225  2.77519  2.73123  3.46354  2.40513  3.72494  3.29354  2.67741  2.69355  4.24690  2.90347  2.73739  3.18146  2.89801  2.37887  2.77519  2.98518  4.58477  3.61503
          0.02596  4.05993  4.78227  0.61958  0.77255  0.48576  0.95510
     60   2.74638  5.15624  2.73554  1.97395  4.50329  3.42029  3.60319  3.94773  1.75224  3.43001  4.21580  2.89529  3.84360  2.41982  2.47278  2.70858  2.96948  3.55229  5.55338  4.20052     60 k - - -
          2.68618  4.42225  2.77519  2.73123  3.46354  2.40513  3.72494  3.29354  2.67741  2.69355  4.24690  2.90347  2.73739  3.18146  2.89801  2.37887  2.77519  2.98518  4.58477  3.61503
          0.02596  4.05993  4.78227  0.61958  0.77255  0.48576  0.95510
     61   3.12906  4.44794  4.78848  4.26354  3.48583  4.46882  4.94536  1.67424  4.14417  1.74253  3.29943  4.50203  4.74975  4.38757  4.33817  3.83384  3.38160  1.08364  5.44593  4.25997     61 v - - -
          2.68618  4.42225  2.77519  2.73123  3.46354  2.40513  3.72494  3.29354  2.67741  2.69355  4.24690  2.90347  2.73739  3.18146  2.89801  2.37887  2.77519  2.98518  4.58477  3.61503
          0.02596  4.05993  4.78227  0.61958  0.77255  0.48576  0.95510
     62   2.28466  3.10545  4.08090  3.52162  3.32876  3.68721  4.14527  1.75388  3.41410  2.31185  3.29600  3.73197  3.57972  3.65715  3.62538  3.00603  2.87992  1.92735  4.88208  3.68515     62 i - - -
          2.68618  4.42225  2.77519  2.73123  3.46354  2.40513  3.72494  3.29354  2.67741  2.69355  4.24690  2.90347  2.73739  3.18146  2.89801  2.37887  2.77519  2.98518  4.58477  3.61503
          0.02596  4.05993  4.78227  0.61958  0.77255  0.48576  0.95510
     63   2.69929  4.81396  3.09576  2.54713  3.90850  3.49399  2.65010  3.45851  2.22283  3.05058  3.89369  3.03558  3.88247  2.45634  2.57415  2.74316  2.91913  3.15772  5.19069  2.58418     63 k - - -
          2.68618  4.42225  2.77519  2.73123  3.46354  2.40513  3.72494  3.29354  2.67741  2.69355  4.24690  2.90347  2.73739  3.18146  2.89801  2.37887  2.77519  2.98518  4.58477  3.61503
          0.02596  4.05993  4.78227  0.61958  0.77255  0.48576  0.95510
     64   1.73159  4.27619  4.00956  3.49529  3.58136  3.71323  4.31969  1.75514  3.40962  2.38635  3.47630  3.76174  4.19128  3.70527  3.68837  3.06122  2.87654  1.88780  5.21346  4.00237     64 a - - -
          2.68618  4.42225  2.77519  2.73123  3.46354  2.40513  3.72494  3.29354  2.67741  2.69355  4.24690  2.90347  2.73739  3.18146  2.89801  2.37887  2.77519  2.98518  4.58477  3.61503
          0.02596  4.05993  4.78227  0.61958  0.77255  0.48576  0.95510
     65   2.73469  5.08693  2.80078  1.75738  4.38885  3.41600  3.61832  3.83478  1.89160  3.35284  4.15369  2.90222  3.84489  2.57911  2.68409  2.71039  2.96133  3.46415  5.50443  3.63470     65 e - - -
          2.68618  4.42225  2.77519  2.73123  3.46354  2.40513  3.72494  3.29354  2.67741  2.69355  4.24690  2.90347  2.73739  3.18146  2.89801  2.37887  2.77519  2.98518  4.58477  3.61503
          0.02596  4.05993  4.78227  0.61958  0.77255  0.48576  0.95510
     66   2.30650  4.23321  3.44710  3.14312  4.20537  3.03678  4.19854  3.53415  3.14378  3.29227  4.16107  3.33356  3.76028  3.47557  3.44824  1.91423  1.28743  3.07824  5.57717  4.34543     66 t - - -
          2.68618  4.42225  2.77519  2.73123  3.46354  2.40513  3.72494  3.29354  2.67741  2.69355  4.24690  2.90347  2.73739  3.18146  2.89801  2.37887  2.77519  2.98518  4.58477  3.61503
          0.02596  4.05993  4.78227  0.61958  0.77255  0.48576  0.95510
     67   2.63813  4.16218  3.90951  3.33725  2.91507  3.71268  3.98486  2.45645  3.24099  2.03463  3.21791  3.61577  4.07987  3.49196  3.48199  2.99328  2.29715  1.93863  4.72615  2.88089     67 v - - -
          2.68618  4.42225  2.77519  2.73123  3.46354  2.40513  3.72494  3.29354  2.67741  2.69355  4.24690  2.90347  2.73739  3.18146  2.89801  2.37887  2.77519  2.98518  4.58477  3.61503
          0.02596  4.05993  4.78227  0.61958  0.77255  0.48576  0.95510
     68   3.52851  4.94112  4.12008  3.88807  2.32479  4.05250  3.72211  3.51281  3.74044  2.91737  4.16899  3.96168  4.52359  4.00076  3.88413  3.64506  3.81701  3.39269  3.97453  0.70311     68 y - - -
          2.68618  4.42225  2.77519  2.73123  3.46354  2.40513  3.72494  3.29354  2.67741  2.69355  4.24690  2.90347  2.73739  3.18146  2.89801  2.37887  2.77519  2.98518  4.58477  3.61503
          0.02596  4.05993  4.78227  0.61958  0.77255  0.48576  0.95510
     69   2.91472  4.66759  3.62657  3.55175  4.68309  0.49071  4.65692  4.33189  3.75830  3.96130  4.94131  3.79142  4.06451  4.06791  3.97023  3.09262  3.41056  3.82401  5.72498  4.79261     69 G - - -
          2.68618  4.42225  2.77519  2.73123  3.46354  2.40513  3.72494  3.29354  2.67741  2.69355  4.24690  2.90347  2.73739  3.18146  2.89801  2.37887  2.77519  2.98518  4.58477  3.61503
          0.02596  4.05993  4.78227  0.61958  0.77255  0.48576  0.95510
     70   1.90524  4.25631  3.36202  3.19707  4.44953  1.08644  4.34482  3.82836  3.35843  3.56536  4.42606  3.36321  3.76275  3.63656  3.65077  2.49903  2.82762  3.27555  5.77240  4.58036     70 g - - -
          2.68618  4.42225  2.77519  2.73123  3.46354  2.40513  3.72494  3.29354  2.67741  2.69355  4.24690  2.90347  2.73739  3.18146  2.89801  2.37887  2.77519  2.98518  4.58477  3.61503
          0.02596  4.05993  4.78227  0.61958  0.77255  0.48576  0.95510
     71   2.49516  3.64099  3.64641  3.09697  3.44103  2.75393  3.93149  2.73322  3.02889  2.22033  3.41589  3.40671  3.92025  3.31498  3.33485  2.42309  2.56869  2.06059  4.90854  3.69247     71 v - - -
          2.68618  4.42225  2.77519  2.73123  3.46354  2.40513  3.72494  3.29354  2.67741  2.69355  4.24690  2.90347  2.73739  3.18146  2.89801  2.37887  2.77519  2.98518  4.58477  3.61503
          0.02596  4.05993  4.78227  0.61958  0.77255  0.48576  0.95510
     72   2.31757  4.73181  2.35491  2.45310  4.10245  2.65303  3.68509  3.19800  2.51155  3.12678  3.94213  2.95576  3.79528  2.84339  2.97450  2.50511  2.47371  3.16144  5.37020  4.03647     72 a - - -
          2.68618  4.42225  2.77519  2.73123  3.46354  2.40513  3.72494  3.29354  2.67741  2.69355  4.24690  2.90347  2.73739  3.18146  2.89801  2.37887  2.77519  2.98518  4.58477  3.61503
          0.02596  4.05993  4.78227  0.61958  0.77255  0.48576  0.95510
     73   2.57985  2.54643  3.42368  2.87394  3.42915  3.01036  3.39713  2.84275  2.64331  2.54919  3.44242  3.27513  3.92616  3.12515  3.12509  2.79182  2.81907  2.61249  4.87385  2.90509     73 c - - -
          2.68618  4.42225  2.77519  2.73123  3.46354  2.40513  3.72494  3.29354  2.67741  2.69355  4.24690  2.90347  2.73739  3.18146  2.89801  2.37887  2.77519  2.98518  4.58477  3.61503
          0.02596  4.05993  4.78227  0.61958  0.77255  0.48576  0.95510
     74   2.13346  4.32707  3.43573  2.91689  3.23229  3.41023  3.88587  2.89925  2.87295  2.34947  3.57167  3.28941  3.89667  3.19152  3.23063  1.85929  2.81767  2.65184  5.03542  3.76673     74 s - - -
          2.68618  4.42225  2.77519  2.73123  3.46354  2.40513  3.72494  3.29354  2.67741  2.69355  4.24690  2.90347  2.73739  3.18146  2.89801  2.37887  2.77519  2.98518  4.58477  3.61503
          0.02596  4.05993  4.78227  0.61958  0.77255  0.48576  0.95510
     75   3.00311  4.62069  3.76604  3.28718  2.44491  3.86060  3.60082  3.17504  3.15150  2.73832  3.75674  2.54434  4.23668  3.45497  3.42567  3.16103  3.23533  2.97775  1.87430  2.04705     75 w - - -
          2.68618  4.42225  2.77519  2.73123  3.46354  2.40513  3.72494  3.29354  2.67741  2.69355  4.24690  2.90347  2.73739  3.18146  2.89801  2.37887  2.77519  2.98518  4.58477  3.61503
          0.24422  4.05993  1.61228  0.61958  0.77255  0.48576  0.95510
     76   2.30343  4.22334  3.18558  3.00052  4.05199  2.95370  4.11091  3.57142  3.07263  3.29367  4.22203  3.22904  3.69054  3.42393  3.35920  1.12870  2.78178  3.11191  5.42651  4.13546     76 s - - -
          2.68618  4.42225  2.77519  2.73123  3.46354  2.40513  3.72494  3.29354  2.67741  2.69355  4.24690  2.90347  2.73739  3.18146  2.89801  2.37887  2.77519  2.98518  4.58477  3.61503
          0.03219  3.84790  4.57025  0.61958  0.77255  0.67674  0.70983
     77   2.95012  5.02855  3.33980  2.72435  4.44055  3.57232  3.57104  3.80403  1.56997  3.28532  4.16573  3.13076  3.96008  2.71630  1.54084  2.96178  3.13242  3.49616  5.35823  4.17526     77 r - - -
          2.68618  4.42225  2.77519  2.73123  3.46354  2.40513  3.72494  3.29354  2.67741  2.69355  4.24690  2.90347  2.73739  3.18146  2.89801  2.37887  2.77519  2.98518  4.58477  3.61503
          0.03219  3.84790  4.57025  0.61958  0.77255  0.67674  0.70983
     78   3.21217  4.71111  3.80222  3.52727  2.29466  3.80172  3.60793  3.22487  3.38550  2.68507  3.90254  3.69361  4.27627  3.69743  3.57413  3.35121  3.49881  3.09431  3.93738  1.00764     78 y - - -
          2.68618  4.42225  2.77519  2.73123  3.46354  2.40513  3.72494  3.29354  2.67741  2.69355  4.24690  2.90347  2.73739  3.18146  2.89801  2.37887  2.77519  2.98518  4.58477  3.61503
          0.03219  3.84790  4.57025  0.61958  0.77255  0.38255  1.14608
     79   2.81019  4.98702  1.89437  2.42349  4.63446  1.27132  3.97208  4.15218  2.99046  3.73635  4.60108  2.94719  3.88542  3.17592  3.50118  2.81961  3.17717  3.70089  5.83576  4.49407     79 g - - -
          2.68618  4.42225  2.77519  2.73123  3.46354  2.40513  3.72494  3.29354  2.67741  2.69355  4.24690  2.90347  2.73739  3.18146  2.89801  2.37887  2.77519  2.98518  4.58477  3.61503
          0.02596  4.05993  4.78227  0.61958  0.77255  0.48576  0.95510
     80   2.91472  4.66759  3.62657  3.55175  4.68309  0.49071  4.65692  4.33189  3.75830  3.96130  4.94131  3.79142  4.06451  4.06791  3.97023  3.09262  3.41056  3.82401  5.72498  4.79261     80 G - - -
          2.68618  4.42225  2.77519  2.73123  3.46354  2.40513  3.72494  3.29354  2.67741  2.69355  4.24690  2.90347  2.73739  3.18146  2.89801  2.37887  2.77519  2.98518  4.58477  3.61503
          0.02596  4.05993  4.78227  0.61958  0.77255  0.48576  0.95510
     81   2.76765  5.14939  2.54876  1.63862  4.47432  3.33624  3.68331  3.93524  2.47616  3.46441  4.27554  2.83523  3.84009  2.31874  2.93565  2.19855  3.02262  3.54880  5.63431  4.24121     81 e - - -
          2.68618  4.42225  2.77519  2.73123  3.46354  2.40513  3.72494  3.29354  2.67741  2.69355  4.24690  2.90347  2.73739  3.18146  2.89801  2.37887  2.77519  2.98518  4.58477  3.61503
          0.02596  4.05993  4.78227  0.61958  0.77255  0.48576  0.95510
     82   3.08531  4.40717  4.77329  4.23006  3.42307  4.41174  4.85176  1.52548  4.11804  1.93721  2.58047  4.45002  4.68723  4.32643  4.28912  3.76132  3.32989  1.25170  5.34155  4.18564     82 v - - -
          2.68618  4.42225  2.77519  2.73123  3.46354  2.40513  3.72494  3.29354  2.67741  2.69355  4.24690  2.90347  2.73739  3.18146  2.89801  2.37887  2.77519  2.98518  4.58477  3.61503
          0.02596  4.05993  4.78227  0.61958  0.77255  0.48576  0.95510
     83   2.77818  4.26220  4.15159  3.60361  2.05654  3.87040  4.19014  1.95199  3.49380  2.05719  3.20601  3.84313  4.24355  3.73035  3.70607  3.18316  2.29976  2.17616  4.82853  3.55293     83 i - - -
          2.68618  4.42225  2.77519  2.73123  3.46354  2.40513  3.72494  3.29354  2.67741  2.69355  4.24690  2.90347  2.73739  3.18146  2.89801  2.37887  2.77519  2.98518  4.58477  3.61503
          0.02596  4.05993  4.78227  0.61958  0.77255  0.48576  0.95510
     84   1.77934  4.20210  3.57821  3.18000  3.98336  1.86025  4.16294  3.16595  3.16712  3.02240  3.91917  3.38002  3.79763  3.46366  3.48249  2.53521  2.76316  2.09065  5.40636  4.18857     84 a - - -
          2.68618  4.42225  2.77519  2.73123  3.46354  2.40513  3.72494  3.29354  2.67741  2.69355  4.24690  2.90347  2.73739  3.18146  2.89801  2.37887  2.77519  2.98518  4.58477  3.61503
          0.02596  4.05993  4.78227  0.61958  0.77255  0.48576  0.95510
     85   3.13339  4.43755  4.85515  4.30597  3.37055  4.48103  4.89809  1.42084  4.19734  1.63464  2.82005  4.52257  4.72687  4.37331  4.34864  3.83055  3.37156  1.43607  5.33056  4.19840     85 i - - -
          2.68618  4.42225  2.77519  2.73123  3.46354  2.40513  3.72494  3.29354  2.67741  2.69355  4.24690  2.90347  2.73739  3.18146  2.89801  2.37887  2.77519  2.98518  4.58477  3.61503
          0.02596  4.05993  4.78227  0.61958  0.77255  0.48576  0.95510
     86   3.17680  4.50189  4.80849  4.26361  2.27449  4.42790  4.64466  1.33450  4.13413  1.56049  3.04646  4.44649  4.66932  4.26079  4.25232  3.77176  3.40774  2.06665  4.98319  3.70240     86 i - - -
          2.68618  4.42225  2.77519  2.73123  3.46354  2.40513  3.72494  3.29354  2.67741  2.69355  4.24690  2.90347  2.73739  3.18146  2.89801  2.37887  2.77519  2.98518  4.58477  3.61503
          0.02596  4.05993  4.78227  0.61958  0.77255  0.48576  0.95510
     87   2.29176  4.23733  3.40848  3.13538  4.29899  3.00550  4.22287  3.66829  3.16678  3.40196  4.25904  3.32044  3.74570  3.49198  3.47414  1.10792  2.24634  3.16433  5.65402  4.41672     87 s - - -
          2.68618  4.42225  2.77519  2.73123  3.46354  2.40513  3.72494  3.29354  2.67741  2.69355  4.24690  2.90347  2.73739  3.18146  2.89801  2.37887  2.77519  2.98518  4.58477  3.61503
          0.02596  4.05993  4.78227  0.61958  0.77255  0.48576  0.95510
     88   2.91472  4.66759  3.62657  3.55175  4.68309  0.49071  4.65692  4.33189  3.75830  3.96130  4.94131  3.79142  4.06451  4.06791  3.97023  3.09262  3.41056  3.82401  5.72498  4.79261     88 G - - -
          2.68618  4.42225  2.77519  2.73123  3.46354  2.40513  3.72494  3.29354  2.67741  2.69355  4.24690  2.90347  2.73739  3.18146  2.89801  2.37887  2.77519  2.98518  4.58477  3.61503
          0.02596  4.05993  4.78227  0.61958  0.77255  0.48576  0.95510
     89   2.81669  5.00170  2.61360  1.82172  4.43268  3.32401  3.84338  3.87120  2.68985  3.46537  4.33889  2.95646  1.60453  3.02686  3.12011  2.82305  3.11980  3.50778  5.64383  4.31213     89 p - - -
          2.68618  4.42225  2.77519  2.73123  3.46354  2.40513  3.72494  3.29354  2.67741  2.69355  4.24690  2.90347  2.73739  3.18146  2.89801  2.37887  2.77519  2.98518  4.58477  3.61503
          0.02596  4.05993  4.78227  0.61958  0.77255  0.48576  0.95510
     90   2.65439  4.88500  2.90879  2.45804  4.29104  3.37295  3.66688  3.71270  1.74089  3.27474  4.08498  2.67406  3.83218  2.80990  2.74972  2.24788  2.55122  3.34299  5.46046  4.13453     90 k - - -
          2.68618  4.42225  2.77519  2.73123  3.46354  2.40513  3.72494  3.29354  2.67741  2.69355  4.24690  2.90347  2.73739  3.18146  2.89801  2.37887  2.77519  2.98518  4.58477  3.61503
          0.02596  4.05993  4.78227  0.61958  0.77255  0.48576  0.95510
     91   2.87586  4.31440  4.35590  3.83727  3.50877  4.04250  4.55130  1.63957  3.72237  2.21091  3.38652  4.07725  3.77877  4.00309  3.94856  3.39124  3.14726  1.20580  5.25334  4.04539     91 v - - -
          2.68618  4.42225  2.77519  2.73123  3.46354  2.40513  3.72494  3.29354  2.67741  2.69355  4.24690  2.90347  2.73739  3.18146  2.89801  2.37887  2.77519  2.98518  4.58477  3.61503
          0.02596  4.05993  4.78227  0.61958  0.77255  0.48576  0.95510
     92   2.15147  4.89863  2.52967  2.08438  4.29883  3.29690  3.71912  3.73003  2.57733  3.31830  4.13431  2.88448  3.81210  2.87619  3.06112  1.85551  2.93203  3.35456  5.53795  4.17105     92 s - - -
          2.68618  4.42225  2.77519  2.73123  3.46354  2.40513  3.72494  3.29354  2.67741  2.69355  4.24690  2.90347  2.73739  3.18146  2.89801  2.37887  2.77519  2.98518  4.58477  3.61503
          0.02596  4.05993  4.78227  0.61958  0.77255  0.48576  0.95510
     93   3.20162  5.34631  0.68233  2.47140  4.75101  3.36227  4.11066  4.38412  3.23247  3.96051  4.94654  3.03575  4.02865  3.35280  3.77124  3.14545  3.54552  4.00457  5.88207  4.59788     93 D - - -
          2.68618  4.42225  2.77519  2.73123  3.46354  2.40513  3.72494  3.29354  2.67741  2.69355  4.24690  2.90347  2.73739  3.18146  2.89801  2.37887  2.77519  2.98518  4.58477  3.61503
          0.02596  4.05993  4.78227  0.61958  0.77255  0.48576  0.95510
     94   2.95841  4.45354  4.38168  4.05438  3.69395  3.91421  4.82591  2.05990  3.92509  2.35077  3.63419  4.21310  4.46704  4.27311  4.11900  3.43254  3.31713  0.81757  5.50882  4.25048     94 v - - -
          2.68618  4.42225  2.77519  2.73123  3.46354  2.40513  3.72494  3.29354  2.67741  2.69355  4.24690  2.90347  2.73739  3.18146  2.89801  2.37887  2.77519  2.98518  4.58477  3.61503
          0.02596  4.05993  4.78227  0.61958  0.77255  0.48576  0.95510
     95   2.82723  5.18549  2.88642  1.86986  4.55298  3.47195  3.61531  3.97436  1.66405  3.44590  4.25165  2.95109  3.89234  2.48962  2.38662  2.79076  3.03995  3.59570  5.55154  4.23844     95 k - - -
          2.68618  4.42225  2.77519  2.73123  3.46354  2.40513  3.72494  3.29354  2.67741  2.69355  4.24690  2.90347  2.73739  3.18146  2.89801  2.37887  2.77519  2.98518  4.58477  3.61503
          0.02596  4.05993  4.78227  0.61958  0.77255  0.48576  0.95510
     96   2.56706  4.66560  2.92703  2.58968  4.24936  3.24920  3.81817  3.71295  2.59113  3.31433  4.14515  2.52625  3.81970  3.00116  2.72159  1.46703  2.90597  3.30790  5.50024  4.18234     96 s - - -
          2.68618  4.42225  2.77519  2.73123  3.46354  2.40513  3.72494  3.29354  2.67741  2.69355  4.24690  2.90347  2.73739  3.18146  2.89801  2.37887  2.77519  2.98518  4.58477  3.61503
          0.02596  4.05993  4.78227  0.61958  0.77255  0.48576  0.95510
     97   2.91472  4.66759  3.62657  3.55175  4.68309  0.49071  4.65692  4.33189  3.75830  3.96130  4.94131  3.79142  4.06451  4.06791  3.97023  3.09262  3.41056  3.82401  5.72498  4.79261     97 G - - -
          2.68618  4.42225  2.77519  2.73123  3.46354  2.40513  3.72494  3.29354  2.67741  2.69355  4.24690  2.90347  2.73739  3.18146  2.89801  2.37887  2.77519  2.98518  4.58477  3.61503
          0.02596  4.05993  4.78227  0.61958  0.77255  0.48576  0.95510
     98   3.32908  4.71287  4.69036  4.20803  3.11148  4.45201  4.78783  2.11557  3.96887  0.79655  2.99257  4.47325  4.72458  4.22308  4.12256  3.86073  3.58121  2.28940  5.16375  3.96170     98 l - - -
          2.68618  4.42225  2.77519  2.73123  3.46354  2.40513  3.72494  3.29354  2.67741  2.69355  4.24690  2.90347  2.73739  3.18146  2.89801  2.37887  2.77519  2.98518  4.58477  3.61503
          0.02596  4.05993  4.78227  0.61958  0.77255  0.48576  0.95510
     99   2.60209  5.02567  3.11100  2.55965  4.35776  3.52295  3.21027  3.76785  2.12697  3.28725  4.11400  2.86424  3.91623  2.52625  1.60787  2.81324  3.01831  3.43018  5.42118  4.14450     99 r - - -
          2.68618  4.42225  2.77519  2.73123  3.46354  2.40513  3.72494  3.29354  2.67741  2.69355  4.24690  2.90347  2.73739  3.18146  2.89801  2.37887  2.77519  2.98518  4.58477  3.61503
          0.02596  4.05993  4.78227  0.61958  0.77255  0.48576  0.95510
    100   2.81033  4.50471  3.60981  3.21546  2.86075  3.62764  3.81323  3.01602  3.09593  2.67416  3.71800  3.50386  4.11717  3.45222  3.36674  3.00686  2.45457  2.81448  4.46106  1.39100    100 y - - -
          2.68618  4.42225  2.77519  2.73123  3.46354  2.40513  3.72494  3.29354  2.67741  2.69355  4.24690  2.90347  2.73739  3.18146  2.89801  2.37887  2.77519  2.98518  4.58477  3.61503
          0.02596  4.05993  4.78227  0.61958  0.77255  0.48576  0.95510
    101   2.36843  4.28281  4.34098  3.81250  3.56252  4.00845  4.54019  1.45319  3.71790  2.30464  3.43433  4.05022  4.40872  3.99004  3.95415  3.35192  2.85871  1.47753  5.27193  4.06610    101 i - - -
          2.68618  4.42225  2.77519  2.73123  3.46354  2.40513  3.72494  3.29354  2.67741  2.69355  4.24690  2.90347  2.73739  3.18146  2.89801  2.37887  2.77519  2.98518  4.58477  3.61503
          0.02596  4.05993  4.78227  0.61958  0.77255  0.48576  0.95510
    102   2.88635  5.05927  3.29093  2.67091  4.46580  3.58299  3.62671  3.82902  1.49550  3.33034  4.17112  3.11780  3.96595  2.76088  1.83668  2.89343  2.55278  3.49614  5.44200  4.21292    102 k - - -
          2.68618  4.42225  2.77519  2.73123  3.46354  2.40513  3.72494  3.29354  2.67741  2.69355  4.24690  2.90347  2.73739  3.18146  2.89801  2.37887  2.77519  2.98518  4.58477  3.61503
          0.02596  4.05993  4.78227  0.61958  0.77255  0.48576  0.95510
    103   2.62071  5.31808  1.53357  1.99729  4.59761  3.29396  2.84249  4.09345  2.61059  3.60556  4.41657  2.76046  3.83794  2.85516  3.14824  2.75306  3.08946  3.68699  5.77099  4.32003    103 d - - -
          2.68618  4.42225  2.77519  2.73123  3.46354  2.40513  3.72494  3.29354  2.67741  2.69355  4.24690  2.90347  2.73739  3.18146  2.89801  2.37887  2.77519  2.98518  4.58477  3.61503
          0.02596  4.05993  4.78227  0.61958  0.77255  0.48576  0.95510
    104   3.69041  4.91185  4.68159  4.37933  1.14588  4.43273  3.49418  3.36281  4.22175  2.68408  3.95669  4.11111  4.73859  4.17369  4.24203  3.80460  3.91147  3.29194  3.62861  1.24468    104 f - - -
          2.68618  4.42225  2.77519  2.73123  3.46354  2.40513  3.72494  3.29354  2.67741  2.69355  4.24690  2.90347  2.73739  3.18146  2.89801  2.37887  2.77519  2.98518  4.58477  3.61503
          0.02596  4.05993  4.78227  0.61958  0.77255  0.48576  0.95510
    105   2.32551  4.26819  4.00353  3.51224  3.58408  3.69837  4.32542  1.46994  3.41513  2.40171  3.48565  3.76584  4.18723  3.72119  3.68040  3.05783  2.31711  2.01487  5.21041  3.99997    105 i - - -
          2.68618  4.42225  2.77519  2.73123  3.46354  2.40513  3.72494  3.29354  2.67741  2.69355  4.24690  2.90347  2.73739  3.18146  2.89801  2.37887  2.77519  2.98518  4.58477  3.61503
          0.02596  4.05993  4.78227  0.61958  0.77255  0.48576  0.95510
    106   2.98133  5.45814  2.06073  1.06229  4.76160  3.27825  3.81913  4.26154  2.80430  3.79517  4.66212  2.76715  3.89365  2.99151  3.35941  2.88310  3.27101  3.85789  5.93784  4.47766    106 e - - -
          2.68618  4.42225  2.77519  2.73123  3.46354  2.40513  3.72494  3.29354  2.67741  2.69355  4.24690  2.90347  2.73739  3.18146  2.89801  2.37887  2.77519  2.98518  4.58477  3.61503
          0.02596  4.05993  4.78227  0.61958  0.77255  0.48576  0.95510
    107   2.74975  5.02774  2.69789  2.37393  4.27629  3.37898  2.89097  3.78458  2.42015  3.33534  4.16087  1.74508  3.85726  2.64444  2.83270  2.73911  2.82325  3.42822  5.48311  4.10919    107 n - - -
          2.68618  4.42225  2.77519  2.73123  3.46354  2.40513  3.72494  3.29354  2.67741  2.69355  4.24690  2.90347  2.73739  3.18146  2.89801  2.37887  2.77519  2.98518  4.58477  3.61503
          0.02596  4.05993  4.78227  0.61958  0.77255  0.48576  0.95510
    108   2.80292  5.12489  3.05777  2.49846  4.49025  3.50839  2.90199  3.90573  1.63810  3.38254  4.18612  2.55248  3.89499  2.55786  2.21655  2.78039  3.00752  3.53605  5.48658  4.19211    108 k - - -
          2.68618  4.42225  2.77519  2.73123  3.46354  2.40513  3.72494  3.29354  2.67741  2.69355  4.24690  2.90347  2.73739  3.18146  2.89801  2.37887  2.77519  2.98518  4.58477  3.61503
          0.02596  4.05993  4.78227  0.61958  0.77255  0.48576  0.95510
    109   1.61948  4.18956  3.51225  3.17582  4.28442  2.98682  4.22397  3.63683  3.19509  3.36562  4.20006  3.33376  3.72311  3.49077  3.51321  1.38165  2.42085  3.12617  5.63549  4.42363    109 s - - -
          2.68618  4.42225  2.77519  2.73123  3.46354  2.40513  3.72494  3.29354  2.67741  2.69355  4.24690  2.90347  2.73739  3.18146  2.89801  2.37887  2.77519  2.98518  4.58477  3.61503
          0.02596  4.05993  4.78227  0.61958  0.77255  0.48576  0.95510
    110   2.31296  3.27781  3.12898  2.18935  3.93310  2.74612  3.76062  3.32823  2.62415  2.97991  3.81784  3.07071  3.80335  2.95821  3.05075  2.24772  2.63123  2.99882  5.26188  3.97227    110 e - - -
          2.68618  4.42225  2.77519  2.73123  3.46354  2.40513  3.72494  3.29354  2.67741  2.69355  4.24690  2.90347  2.73739  3.18146  2.89801  2.37887  2.77519  2.98518  4.58477  3.61503
          0.02596  4.05993  4.78227  0.61958  0.77255  0.48576  0.95510
    111   2.65039  3.85909  3.84799  3.28160  3.32144  3.70921  4.03252  2.24756  3.18449  1.67796  3.28731  2.90275  4.09040  3.46683  3.45601  2.99316  2.89357  2.06659  4.87343  3.65898    111 l - - -
          2.68618  4.42225  2.77519  2.73123  3.46354  2.40513  3.72494  3.29354  2.67741  2.69355  4.24690  2.90347  2.73739  3.18146  2.89801  2.37887  2.77519  2.98518  4.58477  3.61503
          0.02596  4.05993  4.78227  0.61958  0.77255  0.48576  0.95510
    112   2.89894  2.68685  4.25954  3.74608  2.10959  3.91014  3.76038  2.73960  3.60992  2.38468  3.42950  3.82510  4.27843  3.77148  3.75662  3.22527  3.13938  2.57880  4.11237  1.60464    112 y - - -
          2.68618  4.42225  2.77519  2.73123  3.46354  2.40513  3.72494  3.29354  2.67741  2.69355  4.24690  2.90347  2.73739  3.18146  2.89801  2.37887  2.77519  2.98518  4.58477  3.61503
          0.02596  4.05993  4.78227  0.61958  0.77255  0.48576  0.95510
    113   2.60372  4.72242  3.00529  2.49532  3.97635  3.40901  3.47019  3.40069  2.44917  3.01901  3.33538  2.47442  3.82968  2.83452  2.77880  1.94396  2.84850  3.08798  5.26258  3.94359    113 s - - -
          2.68618  4.42225  2.77519  2.73123  3.46354  2.40513  3.72494  3.29354  2.67741  2.69355  4.24690  2.90347  2.73739  3.18146  2.89801  2.37887  2.77519  2.98518  4.58477  3.61503
          0.02596  4.05993  4.78227  0.61958  0.77255  0.48576  0.95510
    114   2.34349  4.24553  4.29557  3.72331  2.45990  3.96768  4.29125  2.09404  3.61259  1.64976  3.12865  3.95106  4.30157  3.82058  3.79787  3.27139  3.04805  1.87424  4.90128  3.71413    114 l - - -
          2.68618  4.42225  2.77519  2.73123  3.46354  2.40513  3.72494  3.29354  2.67741  2.69355  4.24690  2.90347  2.73739  3.18146  2.89801  2.37887  2.77519  2.98518  4.58477  3.61503
          0.02596  4.05993  4.78227  0.61958  0.77255  0.48576  0.95510
    115   2.72949  5.16724  1.97344  2.25344  4.49537  3.32158  3.66017  3.97329  2.47613  3.48668  4.27671  2.08625  3.81460  2.79228  2.52226  2.52617  2.98316  3.56580  5.64639  4.23234    115 d - - -
          2.68618  4.42225  2.77519  2.73123  3.46354  2.40513  3.72494  3.29354  2.67741  2.69355  4.24690  2.90347  2.73739  3.18146  2.89801  2.37887  2.77519  2.98518  4.58477  3.61503
          0.02596  4.05993  4.78227  0.61958  0.77255  0.48576  0.95510
    116   2.87982  5.36973  2.08753  1.37090  4.69966  2.36122  3.76109  4.19543  2.71530  3.70941  4.53714  2.75063  3.85400  2.91817  3.27379  2.79647  3.16113  3.77667  5.87542  4.41175    116 e - - -
          2.68618  4.42225  2.77519  2.73123  3.46354  2.40513  3.72494  3.29354  2.67741  2.69355  4.24690  2.90347  2.73739  3.18146  2.89801  2.37887  2.77519  2.98518  4.58477  3.61503
          0.02596  4.05993  4.78227  0.61958  0.77255  0.48576  0.95510
    117   3.03023  5.60709  1.13074  1.75175  4.89222  3.24910  3.83148  4.42014  2.88880  3.92520  4.79904  2.71606  3.89201  3.00661  3.50297  2.90230  3.32833  3.99244  6.07132  4.55638    117 d - - -
          2.68618  4.42225  2.77519  2.73123  3.46354  2.40513  3.72494  3.29354  2.67741  2.69355  4.24690  2.90347  2.73739  3.18146  2.89801  2.37887  2.77519  2.98518  4.58477  3.61503
          0.02596  4.05993  4.78227  0.61958  0.77255  0.48576  0.95510
    118   2.78224  5.27474  1.80835  1.95559  4.58325  2.42319  3.68234  4.06942  2.54961  3.57308  4.36822  2.68591  3.82286  2.81861  2.79468  2.71580  3.03943  3.65442  5.73502  4.29468    118 d - - -
          2.68618  4.42225  2.77519  2.73123  3.46354  2.40513  3.72494  3.29354  2.67741  2.69355  4.24690  2.90347  2.73739  3.18146  2.89801  2.37887  2.77519  2.98518  4.58477  3.61503
          0.02596  4.05993  4.78227  0.61958  0.77255  0.48576  0.95510
    119   2.27675  4.24490  3.36281  3.04101  4.31611  1.79069  4.15598  3.73365  3.10672  3.40461  4.22263  3.26617  3.72361  3.40147  3.45408  1.82129  1.94580  3.20391  5.64170  4.41105    119 g - - -
          2.68618  4.42225  2.77519  2.73123  3.46354  2.40513  3.72494  3.29354  2.67741  2.69355  4.24690  2.90347  2.73739  3.18146  2.89801  2.37887  2.77519  2.98518  4.58477  3.61503
          0.02596  4.05993  4.78227  0.61958  0.77255  0.48576  0.95510
    120   2.59009  4.31913  3.50191  2.96793  3.52338  3.53760  3.90395  2.67382  2.89372  2.09273  3.47648  2.85368  3.96742  3.22530  3.23310  2.82428  2.23369  2.11646  4.99784  3.75799    120 l - - -
          2.68618  4.42225  2.77519  2.73123  3.46354  2.40513  3.72494  3.29354  2.67741  2.69355  4.24690  2.90347  2.73739  3.18146  2.89801  2.37887  2.77519  2.98518  4.58477  3.61503
          0.02596  4.05993  4.78227  0.61958  0.77255  0.48576  0.95510
    121   2.17560  4.50092  3.18424  2.66455  3.76378  2.60862  3.75160  3.11911  2.62195  2.39004  3.67667  3.11759  3.85733  2.58161  3.02006  2.68665  2.82283  2.71966  5.13479  3.86098    121 a - - -
          2.68618  4.42225  2.77519  2.73123  3.46354  2.40513  3.72494  3.29354  2.67741  2.69355  4.24690  2.90347  2.73739  3.18146  2.89801  2.37887  2.77519  2.98518  4.58477  3.61503
          0.02596  4.05993  4.78227  0.61958  0.77255  0.48576  0.95510
    122   3.10220  4.47338  4.45828  3.96933  1.63372  4.11992  3.78039  2.13435  3.82719  2.22075  3.40174  3.98840  4.44194  3.93358  3.93683  3.43951  3.32899  2.62390  4.04729  1.77377    122 f - - -
          2.68618  4.42225  2.77519  2.73123  3.46354  2.40513  3.72494  3.29354  2.67741  2.69355  4.24690  2.90347  2.73739  3.18146  2.89801  2.37887  2.77519  2.98518  4.58477  3.61503
          0.02596  4.05993  4.78227  0.61958  0.77255  0.48576  0.95510
    123   3.52851  4.94112  4.12008  3.88807  2.32479  4.05250  3.72211  3.51281  3.74044  2.91737  4.16899  3.96168  4.52359  4.00076  3.88413  3.64506  3.81701  3.39269  3.97453  0.70311    123 y - - -
          2.68618  4.42225  2.77519  2.73123  3.46354  2.40513  3.72494  3.29354  2.67741  2.69355  4.24690  2.90347  2.73739  3.18146  2.89801  2.37887  2.77519  2.98518  4.58477  3.61503
          0.02596  4.05993  4.78227  0.61958  0.77255  0.48576  0.95510
    124   1.19646  4.22396  3.82057  3.44656  3.91138  3.24125  4.35825  2.72702  3.38065  2.78810  3.84095  3.57975  3.92525  3.69362  3.64909  2.67800  2.86473  2.02348  5.46625  4.24663    124 a - - -
          2.68618  4.42225  2.77519  2.73123  3.46354  2.40513  3.72494  3.29354  2.67741  2.69355  4.24690  2.90347  2.73739  3.18146  2.89801  2.37887  2.77519  2.98518  4.58477  3.61503
          0.02596  4.05993  4.78227  0.61958  0.77255  0.48576  0.95510
    125   2.74787  5.12605  2.08263  2.28591  4.31993  3.34865  3.66518  3.86572  2.48648  3.39940  4.21647  2.83739  3.83446  1.77572  2.96514  2.71187  2.99600  3.49352  5.53965  3.66672    125 q - - -
          2.68618  4.42225  2.77519  2.73123  3.46354  2.40513  3.72494  3.29354  2.67741  2.69355  4.24690  2.90347  2.73739  3.18146  2.89801  2.37887  2.77519  2.98518  4.58477  3.61503
          0.02596  4.05993  4.78227  0.61958  0.77255  0.48576  0.95510
    126   2.55783  3.27851  3.95248  3.36889  3.14477  3.64686  3.94092  2.50067  3.25542  2.07661  3.16834  3.36437  4.01837  3.48875  3.45737  2.92962  2.47529  2.09643  3.74000  2.88627    126 l - - -
          2.68618  4.42225  2.77519  2.73123  3.46354  2.40513  3.72494  3.29354  2.67741  2.69355  4.24690  2.90347  2.73739  3.18146  2.89801  2.37887  2.77519  2.98518  4.58477  3.61503
          0.02596  4.05993  4.78227  0.61958  0.77255  0.48576  0.95510
    127   3.13478  4.43815  4.87596  4.38435  3.60215  4.50128  5.09365  1.19896  4.27347  2.09395  3.40175  4.59503  4.80809  4.53435  4.46572  3.89516  3.40146  1.21165  5.58536  4.38163    127 i - - -
          2.68618  4.42225  2.77519  2.73123  3.46354  2.40513  3.72494  3.29354  2.67741  2.69355  4.24690  2.90347  2.73739  3.18146  2.89801  2.37887  2.77519  2.98518  4.58477  3.61503
          0.02596  4.05993  4.78227  0.61958  0.77255  0.48576  0.95510
    128   2.38180  4.34943  3.21057  2.97431  4.30237  3.06089  4.14514  3.76766  3.06854  3.43705  4.29345  3.25161  1.39905  3.40073  3.40159  1.91887  2.84148  3.26881  5.63008  4.36727    128 p - - -
          2.68618  4.42225  2.77519  2.73123  3.46354  2.40513  3.72494  3.29354  2.67741  2.69355  4.24690  2.90347  2.73739  3.18146  2.89801  2.37887  2.77519  2.98518  4.58477  3.61503
          0.02596  4.05993  4.78227  0.61958  0.77255  0.48576  0.95510
    129   3.12505  5.21410  3.57072  2.87348  4.68828  3.72376  3.64191  4.02560  1.48889  3.45431  4.33236  3.25894  4.08649  2.77702  1.28247  3.12005  3.28255  3.71202  5.48072  4.33236    129 r - - -
          2.68618  4.42225  2.77519  2.73123  3.46354  2.40513  3.72494  3.29354  2.67741  2.69355  4.24690  2.90347  2.73739  3.18146  2.89801  2.37887  2.77519  2.98518  4.58477  3.61503
          0.02596  4.05993  4.78227  0.61958  0.77255  0.48576  0.95510
    130   2.31025  4.23710  3.60706  3.12030  3.55329  3.44270  4.00882  1.70912  3.05677  2.56852  3.51275  3.42969  2.99622  3.36832  3.36248  2.56639  2.83583  2.45009  5.03831  3.81560    130 i - - -
          2.68618  4.42225  2.77519  2.73123  3.46354  2.40513  3.72494  3.29354  2.67741  2.69355  4.24690  2.90347  2.73739  3.18146  2.89801  2.37887  2.77519  2.98518  4.58477  3.61503
          0.02596  4.05993  4.78227  0.61958  0.77255  0.48576  0.95510
    131   2.91472  4.66759  3.62657  3.55175  4.68309  0.49071  4.65692  4.33189  3.75830  3.96130  4.94131  3.79142  4.06451  4.06791  3.97023  3.09262  3.41056  3.82401  5.72498  4.79261    131 G - - -
          2.68618  4.42225  2.77519  2.73123  3.46354  2.40513  3.72494  3.29354  2.67741  2.69355  4.24690  2.90347  2.73739  3.18146  2.89801  2.37887  2.77519  2.98518  4.58477  3.61503
          0.02596  4.05993  4.78227  0.61958  0.77255  0.48576  0.95510
    132   2.87381  5.04209  3.26510  2.66317  4.44712  3.56995  3.63314  3.81120  1.39966  3.32142  4.16352  3.11223  3.96043  2.76939  2.02560  2.88395  2.54818  3.47871  5.44093  4.20731    132 k - - -
          2.68618  4.42225  2.77519  2.73123  3.46354  2.40513  3.72494  3.29354  2.67741  2.69355  4.24690  2.90347  2.73739  3.18146  2.89801  2.37887  2.77519  2.98518  4.58477  3.61503
          0.02596  4.05993  4.78227  0.61958  0.77255  0.48576  0.95510
    133   3.66965  4.92314  4.59479  4.28278  1.62501  4.39857  3.49740  3.37786  4.13283  2.70986  3.98057  4.07496  4.71634  4.12799  4.18742  3.77304  3.89539  3.30047  3.64345  0.90416    133 y - - -
          2.68618  4.42225  2.77519  2.73123  3.46354  2.40513  3.72494  3.29354  2.67741  2.69355  4.24690  2.90347  2.73739  3.18146  2.89801  2.37887  2.77519  2.98518  4.58477  3.61503
          0.02596  4.05993  4.78227  0.61958  0.77255  0.48576  0.95510
    134   3.37024  4.68560  4.57211  4.15083  1.39337  4.28396  3.63345  2.99064  3.99921  1.95343  3.60536  4.05471  4.58883  4.04165  4.07686  3.61859  3.59132  2.93107  3.82208  1.54804    134 f - - -
          2.68618  4.42225  2.77519  2.73123  3.46354  2.40513  3.72494  3.29354  2.67741  2.69355  4.24690  2.90347  2.73739  3.18146  2.89801  2.37887  2.77519  2.98518  4.58477  3.61503
          0.02596  4.05993  4.78227  0.61958  0.77255  0.48576  0.95510
    135   2.23787  4.85731  2.88562  2.44935  4.22538  3.37183  3.67211  3.64406  2.26571  3.22283  4.04012  2.95486  3.83035  2.03059  2.80652  2.27030  2.90559  3.28925  5.42984  4.10200    135 q - - -
          2.68618  4.42225  2.77519  2.73123  3.46354  2.40513  3.72494  3.29354  2.67741  2.69355  4.24690  2.90347  2.73739  3.18146  2.89801  2.37887  2.77519  2.98518  4.58477  3.61503
          0.02596  4.05993  4.78227  0.61958  0.77255  0.48576  0.95510
    136   2.81913  5.28038  2.42273  1.54918  4.59760  3.34023  3.67660  4.06667  1.92265  3.56303  4.36765  2.65304  3.84879  2.81277  2.91047  2.75493  3.06664  3.66373  5.70796  4.29973    136 e - - -
          2.68618  4.42225  2.77519  2.73123  3.46354  2.40513  3.72494  3.29354  2.67741  2.69355  4.24690  2.90347  2.73739  3.18146  2.89801  2.37887  2.77519  2.98518  4.58477  3.61503
          0.02596  4.05993  4.78227  0.61958  0.77255  0.48576  0.95510
    137   2.45272  4.25009  3.50100  2.93371  3.11392  3.55044  3.81850  2.74271  2.65904  2.46364  3.36143  3.31997  3.93414  3.17488  3.20962  2.40432  2.52797  2.27981  3.52037  3.60959    137 v - - -
          2.68618  4.42225  2.77519  2.73123  3.46354  2.40513  3.72494  3.29354  2.67741  2.69355  4.24690  2.90347  2.73739  3.18146  2.89801  2.37887  2.77519  2.98518  4.58477  3.61503
          0.02596  4.05993  4.78227  0.61958  0.77255  0.48576  0.95510
    138   2.70196  2.41788  4.09657  3.53681  2.99896  3.76641  4.00209  2.47441  3.38373  1.76162  3.23194  3.73868  4.14836  3.63169  3.57405  3.07419  2.94746  2.32208  4.59928  2.57008    138 l - - -
          2.68618  4.42225  2.77519  2.73123  3.46354  2.40513  3.72494  3.29354  2.67741  2.69355  4.24690  2.90347  2.73739  3.18146  2.89801  2.37887  2.77519  2.98518  4.58477  3.61503
          0.02596  4.05993  4.78227  0.61958  0.77255  0.48576  0.95510
    139   2.87784  5.37432  1.79895  1.99807  4.70235  1.85089  3.76116  4.20146  2.72916  3.71338  4.54104  2.52806  3.85074  2.91919  3.29783  2.79300  3.16116  3.78083  5.88681  4.41486    139 d - - -
          2.68618  4.42225  2.77519  2.73123  3.46354  2.40513  3.72494  3.29354  2.67741  2.69355  4.24690  2.90347  2.73739  3.18146  2.89801  2.37887  2.77519  2.98518  4.58477  3.61503
          0.02596  4.05993  4.78227  0.61958  0.77255  0.48576  0.95510
    140   3.32362  4.65271  4.85178  4.32637  3.16028  4.56944  4.90598  1.73966  4.14520  0.92500  2.98127  4.58789  4.78327  4.32680  4.28585  3.94682  3.55958  2.12426  5.24025  4.10740    140 l - - -
          2.68618  4.42225  2.77519  2.73123  3.46354  2.40513  3.72494  3.29354  2.67741  2.69355  4.24690  2.90347  2.73739  3.18146  2.89801  2.37887  2.77519  2.98518  4.58477  3.61503
          0.02596  4.05993  4.78227  0.61958  0.77255  0.48576  0.95510
    141   2.52399  4.93402  2.78439  2.17477  4.26439  3.36341  3.65025  3.69578  2.16599  3.26126  4.06682  2.90052  2.45073  2.79175  2.86182  2.33503  2.90380  3.33313  5.46322  4.10942    141 k - - -
          2.68618  4.42225  2.77519  2.73123  3.46354  2.40513  3.72494  3.29354  2.67741  2.69355  4.24690  2.90347  2.73739  3.18146  2.89801  2.37887  2.77519  2.98518  4.58477  3.61503
          0.02596  4.05993  4.78227  0.61958  0.77255  0.48576  0.95510
    142   2.59805  4.60472  3.11895  1.98300  3.80118  3.46764  3.70040  2.94526  2.54814  2.80289  3.32499  3.06378  3.16325  2.89798  2.97540  2.69581  2.83336  2.52570  5.16260  3.87019    142 e - - -
          2.68618  4.42225  2.77519  2.73123  3.46354  2.40513  3.72494  3.29354  2.67741  2.69355  4.24690  2.90347  2.73739  3.18146  2.89801  2.37887  2.77519  2.98518  4.58477  3.61503
          0.02596  4.05993  4.78227  0.61958  0.77255  0.48576  0.95510
    143   2.91472  4.66759  3.62657  3.55175  4.68309  0.49071  4.65692  4.33189  3.75830  3.96130  4.94131  3.79142  4.06451  4.06791  3.97023  3.09262  3.41056  3.82401  5.72498  4.79261    143 G - - -
          2.68618  4.42225  2.77519  2.73123  3.46354  2.40513  3.72494  3.29354  2.67741  2.69355  4.24690  2.90347  2.73739  3.18146  2.89801  2.37887  2.77519  2.98518  4.58477  3.61503
          0.02596  4.05993  4.78227  0.61958  0.77255  0.48576  0.95510
    144   2.57088  4.65533  3.00631  2.25564  3.99289  3.36411  3.71267  3.37016  2.53334  3.02152  3.60859  3.01571  3.82331  2.89260  2.96097  2.04920  2.16289  3.05247  5.29534  3.98779    144 s - - -
          2.68618  4.42225  2.77519  2.73123  3.46354  2.40513  3.72494  3.29354  2.67741  2.69355  4.24690  2.90347  2.73739  3.18146  2.89801  2.37887  2.77519  2.98518  4.58477  3.61503
          0.02596  4.05993  4.78227  0.61958  0.77255  0.48576  0.95510
    145   2.05934  4.22738  3.39644  3.17470  4.34392  2.98246  4.27860  3.73037  3.25146  3.46982  4.33195  3.33630  3.74290  3.56012  3.54792  1.01056  2.78021  3.20054  5.70522  4.46489    145 s - - -
          2.68618  4.42225  2.77519  2.73123  3.46354  2.40513  3.72494  3.29354  2.67741  2.69355  4.24690  2.90347  2.73739  3.18146  2.89801  2.37887  2.77519  2.98518  4.58477  3.61503
          0.02596  4.05993  4.78227  0.61958  0.77255  0.48576  0.95510
    146   2.83098  4.25051  4.32901  3.75908  3.14377  3.99233  4.26608  1.69797  3.62992  1.79785  3.15587  3.97060  4.32128  3.84379  3.80533  3.29773  3.06454  1.85586  4.83738  2.61507    146 i - - -
          2.68618  4.42225  2.77519  2.73123  3.46354  2.40513  3.72494  3.29354  2.67741  2.69355  4.24690  2.90347  2.73739  3.18146  2.89801  2.37887  2.77519  2.98518  4.58477  3.61503
          0.02596  4.05993  4.78227  0.61958  0.77255  0.48576  0.95510
    147   0.77400  4.29575  3.66230  3.46692  4.24814  3.11439  4.46549  3.40240  3.48825  3.27497  4.28943  3.56614  3.87176  3.81287  3.72307  2.64609  2.93667  3.02401  5.65637  4.47887    147 a - - -
          2.68618  4.42225  2.77519  2.73123  3.46354  2.40513  3.72494  3.29354  2.67741  2.69355  4.24690  2.90347  2.73739  3.18146  2.89801  2.37887  2.77519  2.98518  4.58477  3.61503
          0.02596  4.05993  4.78227  0.61958  0.77255  0.48576  0.95510
    148   3.65765  4.92182  4.56991  4.25511  1.68290  4.38573  3.50172  3.37330  4.10649  2.70934  3.97941  4.06512  4.70758  4.11480  4.17002  3.76157  3.88516  3.29485  3.65178  0.88397    148 y - - -
          2.68618  4.42225  2.77519  2.73123  3.46354  2.40513  3.72494  3.29354  2.67741  2.69355  4.24690  2.90347  2.73739  3.18146  2.89801  2.37887  2.77519  2.98518  4.58477  3.61503
          0.02596  4.05993  4.78227  0.61958  0.77255  0.48576  0.95510
    149   3.24680  4.66852  4.60546  4.14188  3.15536  4.32975  4.75839  2.21371  3.91899  0.82970  3.03531  4.39267  4.65869  4.18564  4.08228  3.74518  3.51865  2.14831  5.18550  3.98560    149 l - - -
          2.68618  4.42225  2.77519  2.73123  3.46354  2.40513  3.72494  3.29354  2.67741  2.69355  4.24690  2.90347  2.73739  3.18146  2.89801  2.37887  2.77519  2.98518  4.58477  3.61503
          0.02596  4.05993  4.78227  0.61958  0.77255  0.48576  0.95510
    150   2.73877  4.31771  4.47875  3.93647  2.75342  4.13437  4.54578  1.87077  3.83225  2.07239  3.28124  4.15664  4.47688  4.06068  4.02836  3.46827  3.17478  1.20146  5.13580  3.91158    150 v - - -
          2.68618  4.42225  2.77519  2.73123  3.46354  2.40513  3.72494  3.29354  2.67741  2.69355  4.24690  2.90347  2.73739  3.18146  2.89801  2.37887  2.77519  2.98518  4.58477  3.61503
          0.02596  4.05993  4.78227  0.61958  0.77255  0.48576  0.95510
    151   1.77603  4.20835  3.40027  3.11381  4.38835  1.73751  4.22777  3.81580  3.21005  3.48748  4.29765  3.29416  3.70887  3.48302  3.54537  1.66813  2.73175  3.24001  5.71340  4.49525    151 s - - -
          2.68618  4.42225  2.77519  2.73123  3.46354  2.40513  3.72494  3.29354  2.67741  2.69355  4.24690  2.90347  2.73739  3.18146  2.89801  2.37887  2.77519  2.98518  4.58477  3.61503
          0.02596  4.05993  4.78227  0.61958  0.77255  0.48576  0.95510
    152   1.85060  4.29388  3.32128  2.93958  4.23136  2.20688  4.05911  3.63419  2.98285  3.30176  4.12410  3.22251  2.11240  3.28792  3.35582  2.46663  2.40229  3.15540  5.55538  4.30971    152 a - - -
          2.68618  4.42225  2.77519  2.73123  3.46354  2.40513  3.72494  3.29354  2.67741  2.69355  4.24690  2.90347  2.73739  3.18146  2.89801  2.37887  2.77519  2.98518  4.58477  3.61503
          0.02596  4.05993  4.78227  0.61958  0.77255  0.48576  0.95510
    153   1.83973  4.27226  3.31585  3.03018  4.27586  3.03217  4.15519  3.65060  3.09433  3.35808  4.20524  3.27009  1.51593  3.40982  3.42770  2.30133  2.77821  3.16401  5.61899  4.38120    153 p - - -
          2.68618  4.42225  2.77519  2.73123  3.46354  2.40513  3.72494  3.29354  2.67741  2.69355  4.24690  2.90347  2.73739  3.18146  2.89801  2.37887  2.77519  2.98518  4.58477  3.61503
          0.02596  4.05993  4.78227  0.61958  0.77255  0.48576  0.95510
    154   3.15818  4.47018  4.84925  4.29273  3.29052  4.48063  4.86725  1.61657  4.18016  1.35518  2.80406  4.51637  4.71382  4.33354  4.32137  3.82572  3.39178  1.54396  5.27361  4.16418    154 l - - -
          2.68618  4.42225  2.77519  2.73123  3.46354  2.40513  3.72494  3.29354  2.67741  2.69355  4.24690  2.90347  2.73739  3.18146  2.89801  2.37887  2.77519  2.98518  4.58477  3.61503
          0.02596  4.05993  4.78227  0.61958  0.77255  0.48576  0.95510
    155   2.94781  5.32065  2.39720  1.12711  4.60268  3.33213  3.78253  4.09313  2.60994  3.61644  4.49856  2.83745  3.90866  2.67213  3.05006  2.88072  3.22113  3.72582  5.77442  4.36825    155 e - - -
          2.68618  4.42225  2.77519  2.73123  3.46354  2.40513  3.72494  3.29354  2.67741  2.69355  4.24690  2.90347  2.73739  3.18146  2.89801  2.37887  2.77519  2.98518  4.58477  3.61503
          0.02596  4.05993  4.78227  0.61958  0.77255  0.48576  0.95510
    156   2.27791  4.24836  3.36564  3.03401  4.31270  2.21905  4.14700  3.73113  3.09220  3.40017  4.21730  3.26301  3.72352  3.38973  3.44190  1.48237  2.01378  3.20306  5.63639  4.40400    156 s - - -
          2.68618  4.42225  2.77519  2.73123  3.46354  2.40513  3.72494  3.29354  2.67741  2.69355  4.24690  2.90347  2.73739  3.18146  2.89801  2.37887  2.77519  2.98518  4.58477  3.61503
          0.02596  4.05993  4.78227  0.61958  0.77255  0.48576  0.95510
    157   2.44242  4.33653  3.41798  2.87702  3.54613  3.49858  3.84499  2.79425  2.81976  2.57578  2.41691  2.60092  3.92435  3.14661  3.17767  2.77274  2.59399  2.32048  4.99224  3.75148    157 v - - -
          2.68618  4.42225  2.77519  2.73123  3.46354  2.40513  3.72494  3.29354  2.67741  2.69355  4.24690  2.90347  2.73739  3.18146  2.89801  2.37887  2.77519  2.98518  4.58477  3.61503
          0.02596  4.05993  4.78227  0.61958  0.77255  0.48576  0.95510
    158   2.76677  4.25535  4.07898  3.51161  3.05519  3.85500  4.06892  2.28193  3.39075  2.05469  2.64113  3.76696  4.20286  3.63295  3.60885  3.14596  2.99974  2.06781  4.69878  1.99792    158 y - - -
          2.68618  4.42225  2.77519  2.73123  3.46354  2.40513  3.72494  3.29354  2.67741  2.69355  4.24690  2.90347  2.73739  3.18146  2.89801  2.37887  2.77519  2.98518  4.58477  3.61503
          0.02596  4.05993  4.78227  0.61958  0.77255  0.48576  0.95510
    159   1.44207  4.21562  3.43316  3.21354  4.39848  1.44718  4.31825  3.76781  3.32937  3.50165  4.34756  3.36025  3.74115  3.60395  3.62857  2.46070  2.78045  3.22078  5.73448  4.53966    159 a - - -
          2.68618  4.42225  2.77519  2.73123  3.46354  2.40513  3.72494  3.29354  2.67741  2.69355  4.24690  2.90347  2.73739  3.18146  2.89801  2.37887  2.77519  2.98518  4.58477  3.61503
          0.02596  4.05993  4.78227  0.61958  0.77255  0.48576  0.95510
    160   3.21192  4.52853  4.85524  4.30999  3.28215  4.52395  4.91877  1.69400  4.18470  1.15077  3.07843  4.55323  4.75377  4.35318  4.33744  3.87986  3.44959  1.64468  5.31113  4.19595    160 l - - -
          2.68618  4.42225  2.77519  2.73123  3.46354  2.40513  3.72494  3.29354  2.67741  2.69355  4.24690  2.90347  2.73739  3.18146  2.89801  2.37887  2.77519  2.98518  4.58477  3.61503
          0.02596  4.05993  4.78227  0.61958  0.77255  0.48576  0.95510
    161   3.20162  5.34631  0.68233  2.47140  4.75101  3.36227  4.11066  4.38412  3.23247  3.96051  4.94654  3.03575  4.02865  3.35280  3.77124  3.14545  3.54552  4.00457  5.88207  4.59788    161 D - - -
          2.68618  4.42225  2.77519  2.73123  3.46354  2.40513  3.72494  3.29354  2.67741  2.69355  4.24690  2.90347  2.73739  3.18146  2.89801  2.37887  2.77519  2.98518  4.58477  3.61503
          0.02596  4.05993  4.78227  0.61958  0.77255  0.48576  0.95510
    162   2.66847  5.16620  2.72045  1.80823  4.52029  3.41629  3.66190  3.93283  1.60830  3.45105  4.27315  2.91291  3.88475  2.79807  2.65982  2.79125  3.05947  3.56292  5.59354  4.25560    162 k - - -
          2.68618  4.42225  2.77519  2.73123  3.46354  2.40513  3.72494  3.29354  2.67741  2.69355  4.24690  2.90347  2.73739  3.18146  2.89801  2.37887  2.77519  2.98518  4.58477  3.61503
          0.02596  4.05993  4.78227  0.61958  0.77255  0.48576  0.95510
    163   0.77400  4.29575  3.66230  3.46692  4.24814  3.11439  4.46549  3.40240  3.48825  3.27497  4.28943  3.56614  3.87176  3.81287  3.72307  2.64609  2.93667  3.02401  5.65637  4.47887    163 a - - -
          2.68618  4.42225  2.77519  2.73123  3.46354  2.40513  3.72494  3.29354  2.67741  2.69355  4.24690  2.90347  2.73739  3.18146  2.89801  2.37887  2.77519  2.98518  4.58477  3.61503
          0.02596  4.05993  4.78227  0.61958  0.77255  0.48576  0.95510
    164   3.37155  4.78047  4.48974  4.13431  3.21715  4.21827  4.73157  2.43538  3.90027  0.67455  3.18846  4.39157  4.62386  4.22340  4.04408  3.81690  3.65865  2.52066  5.16040  3.92570    164 L - - -
          2.68618  4.42225  2.77519  2.73123  3.46354  2.40513  3.72494  3.29354  2.67741  2.69355  4.24690  2.90347  2.73739  3.18146  2.89801  2.37887  2.77519  2.98518  4.58477  3.61503
          0.02596  4.05993  4.78227  0.61958  0.77255  0.48576  0.95510
    165   2.73865  4.82668  3.11995  2.65988  4.28140  3.43431  3.73963  3.60276  1.51522  3.23254  4.10316  3.10687  3.91448  2.90351  2.59994  2.79493  2.05552  3.27523  5.44353  4.17886    165 k - - -
          2.68618  4.42225  2.77519  2.73123  3.46354  2.40513  3.72494  3.29354  2.67741  2.69355  4.24690  2.90347  2.73739  3.18146  2.89801  2.37887  2.77519  2.98518  4.58477  3.61503
          0.02596  4.05993  4.78227  0.61958  0.77255  0.48576  0.95510
    166   1.41208  4.34992  3.40097  2.97164  3.82558  3.30253  3.99744  3.00958  2.90842  2.81058  3.76231  3.30627  3.87936  2.94610  3.24319  2.67657  2.84609  2.34589  5.26680  4.01894    166 a - - -
          2.68618  4.42225  2.77519  2.73123  3.46354  2.40513  3.72494  3.29354  2.67741  2.69355  4.24690  2.90347  2.73739  3.18146  2.89801  2.37887  2.77519  2.98518  4.58477  3.61503
          0.02596  4.05993  4.78227  0.61958  0.77255  0.48576  0.95510
    167   1.23079  4.18063  3.46253  3.18400  4.35263  2.06277  4.26434  3.76063  3.26685  3.45474  4.27452  3.32915  3.71137  3.53747  3.58202  2.11177  2.72761  3.20017  5.69493  4.48809    167 a - - -
          2.68618  4.42225  2.77519  2.73123  3.46354  2.40513  3.72494  3.29354  2.67741  2.69355  4.24690  2.90347  2.73739  3.18146  2.89801  2.37887  2.77519  2.98518  4.58477  3.61503
          0.02596  4.05993  4.78227  0.61958  0.77255  0.48576  0.95510
    168   2.92352  5.50918  1.47413  1.98626  4.79292  3.26329  3.75351  4.31173  2.72273  3.79439  4.62025  2.02733  3.85634  2.67056  3.30109  2.81411  3.19921  3.87868  5.94985  4.45182    168 d - - -
          2.68618  4.42225  2.77519  2.73123  3.46354  2.40513  3.72494  3.29354  2.67741  2.69355  4.24690  2.90347  2.73739  3.18146  2.89801  2.37887  2.77519  2.98518  4.58477  3.61503
          0.02596  4.05993  4.78227  0.61958  0.77255  0.48576  0.95510
    169   2.63517  4.27923  4.01556  3.58287  3.71873  3.57224  4.42819  2.25826  3.47656  2.50609  3.61936  3.77742  4.14967  3.80195  3.73324  2.97874  2.01689  1.30507  5.36623  4.14514    169 v - - -
          2.68618  4.42225  2.77519  2.73123  3.46354  2.40513  3.72494  3.29354  2.67741  2.69355  4.24690  2.90347  2.73739  3.18146  2.89801  2.37887  2.77519  2.98518  4.58477  3.61503
          0.02596  4.05993  4.78227  0.61958  0.77255  0.48576  0.95510
    170   2.70140  5.12409  2.66212  1.95679  4.46160  3.40389  3.34394  3.91445  1.92992  3.40375  4.18017  2.87931  3.82043  2.70643  2.25359  2.66672  2.92733  3.51411  5.53585  4.16950    170 k - - -
          2.68618  4.42225  2.77519  2.73123  3.46354  2.40513  3.72494  3.29354  2.67741  2.69355  4.24690  2.90347  2.73739  3.18146  2.89801  2.37887  2.77519  2.98518  4.58477  3.61503
          0.02596  4.05993  4.78227  0.61958  0.77255  0.48576  0.95510
    171   3.12048  4.43201  4.84465  4.35400  3.61267  4.47391  5.07125  1.38816  4.24255  2.11705  3.41693  4.56657  4.79089  4.51062  4.44042  3.86705  3.38931  1.05275  5.58305  4.37283    171 v - - -
          2.68618  4.42225  2.77519  2.73123  3.46354  2.40513  3.72494  3.29354  2.67741  2.69355  4.24690  2.90347  2.73739  3.18146  2.89801  2.37887  2.77519  2.98518  4.58477  3.61503
          0.02596  4.05993  4.78227  0.61958  0.77255  0.48576  0.95510
    172   1.50107  4.19304  3.79217  3.37705  3.82859  3.26130  4.26432  2.70920  3.31517  2.78526  3.76613  3.54055  3.91269  3.61577  3.59128  2.54067  2.83017  1.70812  5.34096  4.12610    172 a - - -
          2.68618  4.42225  2.77519  2.73123  3.46354  2.40513  3.72494  3.29354  2.67741  2.69355  4.24690  2.90347  2.73739  3.18146  2.89801  2.37887  2.77519  2.98518  4.58477  3.61503
          0.02596  4.05993  4.78227  0.61958  0.77255  0.48576  0.95510
    173   2.87648  5.17950  3.05251  1.96355  4.57265  3.53335  3.61081  3.96968  1.69575  3.43214  4.24971  3.02047  3.93086  2.73393  1.88394  2.84813  3.07578  3.60528  5.52008  4.24811    173 k - - -
          2.68618  4.42225  2.77519  2.73123  3.46354  2.40513  3.72494  3.29354  2.67741  2.69355  4.24690  2.90347  2.73739  3.18146  2.89801  2.37887  2.77519  2.98518  4.58477  3.61503
          0.02596  4.05993  4.78227  0.61958  0.77255  0.48576  0.95510
    174   3.02377  4.41871  4.41595  3.89046  1.72619  4.07967  3.89931  2.62171  3.75343  1.71207  2.92436  3.97962  4.39416  3.88329  3.88142  3.38976  3.24852  2.57251  4.21982  2.07514    174 l - - -
          2.68618  4.42225  2.77519  2.73123  3.46354  2.40513  3.72494  3.29354  2.67741  2.69355  4.24690  2.90347  2.73739  3.18146  2.89801  2.37887  2.77519  2.98518  4.58477  3.61503
          0.02596  4.05993  4.78227  0.61958  0.77255  0.48576  0.95510
    175   2.94737  4.41920  4.14381  3.64870  1.67616  3.90576  3.68697  2.90337  3.51873  2.49798  3.53738  3.76201  4.28133  3.70726  3.69984  2.51644  3.18964  2.73337  2.26796  2.42226    175 f - - -
          2.68618  4.42225  2.77519  2.73123  3.46354  2.40513  3.72494  3.29354  2.67741  2.69355  4.24690  2.90347  2.73739  3.18146  2.89801  2.37887  2.77519  2.98518  4.58477  3.61503
          0.02596  4.05993  4.78227  0.61958  0.77255  0.48576  0.95510
    176   2.63255  4.74148  2.91177  2.20910  3.95639  2.45704  3.67485  3.38719  2.49756  3.01286  3.85259  2.97720  3.84033  2.85657  2.82821  2.55227  2.87459  3.08411  5.26159  2.74489    176 e - - -
          2.68618  4.42225  2.77519  2.73123  3.46354  2.40513  3.72494  3.29354  2.67741  2.69355  4.24690  2.90347  2.73739  3.18146  2.89801  2.37887  2.77519  2.98518  4.58477  3.61503
          0.02596  4.05993  4.78227  0.61958  0.77255  0.48576  0.95510
    177   2.50858  4.36289  3.38083  2.95261  3.77010  3.32433  3.97281  2.44989  2.89529  2.80241  3.74799  3.29840  1.75973  3.25625  3.23205  2.50154  2.85503  2.73871  5.21514  3.94612    177 p - - -
          2.68618  4.42225  2.77519  2.73123  3.46354  2.40513  3.72494  3.29354  2.67741  2.69355  4.24690  2.90347  2.73739  3.18146  2.89801  2.37887  2.77519  2.98518  4.58477  3.61503
          0.02596  4.05993  4.78227  0.61958  0.77255  0.48576  0.95510
    178   3.01920  4.74114  3.64729  3.51621  4.48893  3.41824  4.57504  4.08664  3.59036  3.69146  4.75184  3.80223  0.54272  3.97335  3.81138  3.19340  3.47625  3.70992  5.62016  4.61337    178 P - - -
          2.68618  4.42225  2.77519  2.73123  3.46354  2.40513  3.72494  3.29354  2.67741  2.69355  4.24690  2.90347  2.73739  3.18146  2.89801  2.37887  2.77519  2.98518  4.58477  3.61503
          0.02596  4.05993  4.78227  0.61958  0.77255  0.48576  0.95510
    179   2.29982  4.23802  3.43269  3.11336  4.22527  3.03147  4.18000  3.57595  3.12140  3.31283  4.16946  3.31521  3.75124  3.44685  3.43810  1.58670  1.52966  3.10575  5.58557  4.35235    179 t - - -
          2.68618  4.42225  2.77519  2.73123  3.46354  2.40513  3.72494  3.29354  2.67741  2.69355  4.24690  2.90347  2.73739  3.18146  2.89801  2.37887  2.77519  2.98518  4.58477  3.61503
          0.02596  4.05993  4.78227  0.61958  0.77255  0.48576  0.95510
    180   2.65456  4.84148  3.01122  2.36738  4.09380  3.44670  2.74256  3.51036  2.32513  3.09850  3.92015  2.71139  3.84184  2.77513  2.26451  2.68407  2.88022  2.63851  5.31470  3.99765    180 r - - -
          2.68618  4.42225  2.77519  2.73123  3.46354  2.40513  3.72494  3.29354  2.67741  2.69355  4.24690  2.90347  2.73739  3.18146  2.89801  2.37887  2.77519  2.98518  4.58477  3.61503
          0.02596  4.05993  4.78227  0.61958  0.77255  0.48576  0.95510
    181   1.87559  4.20717  3.59702  3.14110  3.88832  3.16936  4.10076  3.08374  3.10148  2.93024  3.82241  3.37046  3.81144  3.40273  3.42572  1.79012  2.57822  2.04508  5.31372  4.09439    181 s - - -
          2.68618  4.42225  2.77519  2.73123  3.46354  2.40513  3.72494  3.29354  2.67741  2.69355  4.24690  2.90347  2.73739  3.18146  2.89801  2.37887  2.77519  2.98518  4.58477  3.61503
          0.02596  4.05993  4.78227  0.61958  0.77255  0.48576  0.95510
    182   2.88993  4.88583  2.82946  2.73594  4.28000  3.31865  4.08861  4.03510  3.01047  3.66164  4.61878  0.86444  3.98145  3.36497  3.36869  2.95202  3.28000  3.63808  5.56455  4.21742    182 n - - -
          2.68618  4.42225  2.77519  2.73123  3.46354  2.40513  3.72494  3.29354  2.67741  2.69355  4.24690  2.90347  2.73739  3.18146  2.89801  2.37887  2.77519  2.98518  4.58477  3.61503
          0.02596  4.05993  4.78227  0.61958  0.77255  0.48576  0.95510
    183   2.56139  3.92792  3.34391  2.77953  3.55624  3.49334  3.77023  2.90852  2.71471  2.38359  3.23904  3.20788  3.89368  3.05087  2.68808  2.32999  2.32723  2.66679  4.97205  3.72336    183 t - - -
          2.68618  4.42225  2.77519  2.73123  3.46354  2.40513  3.72494  3.29354  2.67741  2.69355  4.24690  2.90347  2.73739  3.18146  2.89801  2.37887  2.77519  2.98518  4.58477  3.61503
          0.02596  4.05993  4.78227  0.61958  0.77255  0.48576  0.95510
    184   2.29922  4.26855  3.26587  3.06172  4.44092  1.55551  4.24219  3.91716  3.22613  3.57951  4.39989  3.27750  3.73444  3.50376  3.55740  1.46050  2.79167  3.32524  5.75397  4.51988    184 s - - -
          2.68618  4.42225  2.77519  2.73123  3.46354  2.40513  3.72494  3.29354  2.67741  2.69355  4.24690  2.90347  2.73739  3.18146  2.89801  2.37887  2.77519  2.98518  4.58477  3.61503
          0.02596  4.05993  4.78227  0.61958  0.77255  0.48576  0.95510
    185   2.91472  4.66759  3.62657  3.55175  4.68309  0.49071  4.65692  4.33189  3.75830  3.96130  4.94131  3.79142  4.06451  4.06791  3.97023  3.09262  3.41056  3.82401  5.72498  4.79261    185 G - - -
          2.68618  4.42225  2.77519  2.73123  3.46354  2.40513  3.72494  3.29354  2.67741  2.69355  4.24690  2.90347  2.73739  3.18146  2.89801  2.37887  2.77519  2.98518  4.58477  3.61503
          0.02596  4.05993  4.78227  0.61958  0.77255  0.48576  0.95510
    186   0.93882  4.20333  3.51233  3.29005  4.34908  2.45973  4.34987  3.67407  3.36874  3.44771  4.31380  3.40555  3.75559  3.65371  3.64591  2.47773  2.78936  3.16141  5.70224  4.51638    186 a - - -
          2.68618  4.42225  2.77519  2.73123  3.46354  2.40513  3.72494  3.29354  2.67741  2.69355  4.24690  2.90347  2.73739  3.18146  2.89801  2.37887  2.77519  2.98518  4.58477  3.61503
          0.02596  4.05993  4.78227  0.61958  0.77255  0.48576  0.95510
    187   3.15620  4.44592  4.90396  4.39016  3.55098  4.55081  5.07494  1.20248  4.27968  1.94180  3.34717  4.61185  4.82120  4.52060  4.46518  3.92951  3.41089  1.28156  5.54025  4.35304    187 i - - -
          2.68618  4.42225  2.77519  2.73123  3.46354  2.40513  3.72494  3.29354  2.67741  2.69355  4.24690  2.90347  2.73739  3.18146  2.89801  2.37887  2.77519  2.98518  4.58477  3.61503
          0.02596  4.05993  4.78227  0.61958  0.77255  0.48576  0.95510
    188   3.14971  4.53270  4.65569  4.14823  3.28158  4.34308  4.79060  2.03094  3.98433  1.13982  3.12526  4.39169  4.65456  4.22355  4.16136  3.72088  3.41017  1.52621  5.26571  4.09303    188 l - - -
          2.68618  4.42225  2.77519  2.73123  3.46354  2.40513  3.72494  3.29354  2.67741  2.69355  4.24690  2.90347  2.73739  3.18146  2.89801  2.37887  2.77519  2.98518  4.58477  3.61503
          0.02596  4.05993  4.78227  0.61958  0.77255  0.48576  0.95510
    189   2.12239  4.30665  3.46020  2.93399  3.54480  3.44555  3.88054  2.83524  2.87627  2.60892  3.52494  3.30645  3.91176  3.19835  3.22318  2.74521  1.98703  2.46403  4.99868  2.95331    189 t - - -
          2.68618  4.42225  2.77519  2.73123  3.46354  2.40513  3.72494  3.29354  2.67741  2.69355  4.24690  2.90347  2.73739  3.18146  2.89801  2.37887  2.77519  2.98518  4.58477  3.61503
          0.02596  4.05993  4.78227  0.61958  0.77255  0.48576  0.95510
    190   2.91472  4.66759  3.62657  3.55175  4.68309  0.49071  4.65692  4.33189  3.75830  3.96130  4.94131  3.79142  4.06451  4.06791  3.97023  3.09262  3.41056  3.82401  5.72498  4.79261    190 G - - -
          2.68618  4.42225  2.77519  2.73123  3.46354  2.40513  3.72494  3.29354  2.67741  2.69355  4.24690  2.90347  2.73739  3.18146  2.89801  2.37887  2.77519  2.98518  4.58477  3.61503
          0.02596  4.05993  4.78227  0.61958  0.77255  0.48576  0.95510
    191   2.53684  4.44606  3.36711  2.98554  4.04765  3.26579  4.00765  3.35023  2.76229  3.07557  4.00910  3.30406  3.88161  3.25686  2.72600  2.69567  1.23774  3.02166  5.39975  4.15413    191 t - - -
          2.68618  4.42225  2.77519  2.73123  3.46354  2.40513  3.72494  3.29354  2.67741  2.69355  4.24690  2.90347  2.73739  3.18146  2.89801  2.37887  2.77519  2.98518  4.58477  3.61503
          0.02596  4.05993  4.78227  0.61958  0.77255  0.48576  0.95510
    192   2.88134  5.27694  2.48959  1.47163  4.57587  3.35516  3.71842  4.05002  2.47838  3.55698  4.40037  2.84394  3.88510  1.99526  2.90176  2.82166  3.13501  3.67213  5.70607  4.31501    192 e - - -
          2.68618  4.42225  2.77519  2.73123  3.46354  2.40513  3.72494  3.29354  2.67741  2.69355  4.24690  2.90347  2.73739  3.18146  2.89801  2.37887  2.77519  2.98518  4.58477  3.61503
          0.02596  4.05993  4.78227  0.61958  0.77255  0.48576  0.95510
    193   1.88760  4.20971  3.43362  3.18701  4.34372  2.97560  4.27562  3.71652  3.25329  3.45506  4.30662  3.33924  3.73365  3.55378  3.55401  1.08394  2.76160  3.18439  5.70099  4.47256    193 s - - -
          2.68618  4.42225  2.77519  2.73123  3.46354  2.40513  3.72494  3.29354  2.67741  2.69355  4.24690  2.90347  2.73739  3.18146  2.89801  2.37887  2.77519  2.98518  4.58477  3.61503
          0.02596  4.05993  4.78227  0.61958  0.77255  0.48576  0.95510
    194   1.42443  4.61577  2.89820  2.60547  4.17168  3.24430  3.85641  3.58391  2.69331  3.23121  4.08422  2.54055  3.82772  2.78432  3.08413  2.65359  2.90902  3.21038  5.47188  4.16440    194 a - - -
          2.68618  4.42225  2.77519  2.73123  3.46354  2.40513  3.72494  3.29354  2.67741  2.69355  4.24690  2.90347  2.73739  3.18146  2.89801  2.37887  2.77519  2.98518  4.58477  3.61503
          0.02596  4.05993  4.78227  0.61958  0.77255  0.48576  0.95510
    195   2.81793  0.62825  4.37513  4.16033  4.11315  3.39787  4.76662  3.29198  3.98975  3.19713  4.32588  4.09781  4.11916  4.32835  4.07952  3.08937  3.30076  3.02290  5.48517  4.39845    195 C - - -
          2.68618  4.42225  2.77519  2.73123  3.46354  2.40513  3.72494  3.29354  2.67741  2.69355  4.24690  2.90347  2.73739  3.18146  2.89801  2.37887  2.77519  2.98518  4.58477  3.61503
          0.02596  4.05993  4.78227  0.61958  0.77255  0.48576  0.95510
    196   2.86813  5.12562  2.82004  2.55188  4.50352  3.52842  3.62665  3.90363  1.80626  3.39127  4.21816  3.03474  3.93408  2.75738  1.52625  2.85221  3.07362  3.55130  5.49422  4.22441    196 r - - -
          2.68618  4.42225  2.77519  2.73123  3.46354  2.40513  3.72494  3.29354  2.67741  2.69355  4.24690  2.90347  2.73739  3.18146  2.89801  2.37887  2.77519  2.98518  4.58477  3.61503
          0.02596  4.05993  4.78227  0.61958  0.77255  0.48576  0.95510
    197   1.72458  4.26830  3.47728  2.99573  3.86558  3.21198  3.99851  2.84399  2.95616  2.91450  3.79390  3.29472  3.81273  3.27364  3.30755  2.17607  2.04142  2.80459  5.26994  4.03493    197 a - - -
          2.68618  4.42225  2.77519  2.73123  3.46354  2.40513  3.72494  3.29354  2.67741  2.69355  4.24690  2.90347  2.73739  3.18146  2.89801  2.37887  2.77519  2.98518  4.58477  3.61503
          0.02596  4.05993  4.78227  0.61958  0.77255  0.48576  0.95510
    198   0.77400  4.29575  3.66230  3.46692  4.24814  3.11439  4.46549  3.40240  3.48825  3.27497  4.28943  3.56614  3.87176  3.81287  3.72307  2.64609  2.93667  3.02401  5.65637  4.47887    198 a - - -
          2.68618  4.42225  2.77519  2.73123  3.46354  2.40513  3.72494  3.29354  2.67741  2.69355  4.24690  2.90347  2.73739  3.18146  2.89801  2.37887  2.77519  2.98518  4.58477  3.61503
          0.02596  4.05993  4.78227  0.61958  0.77255  0.48576  0.95510
    199   2.31125  2.48514  4.11672  3.61189  3.54843  3.46355  4.28508  2.38969  3.50190  2.50672  3.49698  3.72637  4.03198  3.75407  3.71512  2.84567  2.37392  1.61023  5.10305  3.90981    199 v - - -
          2.68618  4.42225  2.77519  2.73123  3.46354  2.40513  3.72494  3.29354  2.67741  2.69355  4.24690  2.90347  2.73739  3.18146  2.89801  2.37887  2.77519  2.98518  4.58477  3.61503
          0.02596  4.05993  4.78227  0.61958  0.77255  0.48576  0.95510
    200   2.60975  4.97662  2.74132  1.99806  4.26784  3.37957  3.58572  3.71554  2.25981  3.25607  3.26724  2.60449  3.78350  2.53402  2.75623  2.59823  2.69756  3.33853  5.43949  4.06561    200 e - - -
          2.68618  4.42225  2.77519  2.73123  3.46354  2.40513  3.72494  3.29354  2.67741  2.69355  4.24690  2.90347  2.73739  3.18146  2.89801  2.37887  2.77519  2.98518  4.58477  3.61503
          0.02596  4.05993  4.78227  0.61958  0.77255  0.48576  0.95510
    201   0.91871  4.20088  3.61358  3.37821  4.22962  3.03691  4.38581  3.31900  3.38107  3.22358  4.19071  3.46629  3.79748  3.70038  3.63539  2.51904  2.64822  2.92285  5.67153  4.46593    201 a - - -
          2.68618  4.42225  2.77519  2.73123  3.46354  2.40513  3.72494  3.29354  2.67741  2.69355  4.24690  2.90347  2.73739  3.18146  2.89801  2.37887  2.77519  2.98518  4.58477  3.61503
          0.02596  4.05993  4.78227  0.61958  0.77255  0.48576  0.95510
    202   3.50627  4.85424  4.49625  4.24982  0.74847  4.14492  3.97406  3.01088  4.15309  2.33930  3.71546  4.23522  4.60192  4.27019  4.22631  3.76413  3.80884  3.01476  4.17405  2.52024    202 f - - -
          2.68618  4.42225  2.77519  2.73123  3.46354  2.40513  3.72494  3.29354  2.67741  2.69355  4.24690  2.90347  2.73739  3.18146  2.89801  2.37887  2.77519  2.98518  4.58477  3.61503
          0.02596  4.05993  4.78227  0.61958  0.77255  0.48576  0.95510
    203   2.01353  4.43372  3.32464  2.76497  3.63136  3.50863  3.77284  2.73376  2.40359  2.66385  3.55820  3.20169  3.90936  3.03185  2.84214  2.76189  2.83598  2.26005  5.03550  3.78307    203 a - - -
          2.68618  4.42225  2.77519  2.73123  3.46354  2.40513  3.72494  3.29354  2.67741  2.69355  4.24690  2.90347  2.73739  3.18146  2.89801  2.37887  2.77519  2.98518  4.58477  3.61503
          0.02596  4.05993  4.78227  0.61958  0.77255  0.48576  0.95510
    204   2.81190  5.34666  2.12002  1.62254  4.65315  3.30192  3.68383  4.14820  2.14848  3.63295  4.42659  2.35022  3.82921  2.81821  3.06637  2.73280  3.06753  3.72200  5.78022  4.32933    204 e - - -
          2.68618  4.42225  2.77519  2.73123  3.46354  2.40513  3.72494  3.29354  2.67741  2.69355  4.24690  2.90347  2.73739  3.18146  2.89801  2.37887  2.77519  2.98518  4.58477  3.61503
          0.02596  4.05993  4.78227  0.61958  0.77255  0.48576  0.95510
    205   1.76421  4.28044  3.49190  2.97919  3.67154  2.49326  3.94300  2.92314  2.92769  2.70163  2.84430  3.31553  3.87231  3.24431  3.27422  2.67329  2.79464  2.49234  5.11274  3.87882    205 a - - -
          2.68618  4.42225  2.77519  2.73123  3.46354  2.40513  3.72494  3.29354  2.67741  2.69355  4.24690  2.90347  2.73739  3.18146  2.89801  2.37887  2.77519  2.98518  4.58477  3.61503
          0.02596  4.05993  4.78227  0.61958  0.77255  0.48576  0.95510
    206   3.14869  4.45108  4.85596  4.32343  3.44781  4.51057  4.96933  1.55926  4.21176  1.60122  3.25014  4.55142  4.76868  4.42352  4.38576  3.87274  3.39497  1.22833  5.42391  4.26289    206 v - - -
          2.68618  4.42225  2.77519  2.73123  3.46354  2.40513  3.72494  3.29354  2.67741  2.69355  4.24690  2.90347  2.73739  3.18146  2.89801  2.37887  2.77519  2.98518  4.58477  3.61503
          0.02596  4.05993  4.78227  0.61958  0.77255  0.48576  0.95510
    207   2.51292  4.57123  3.14842  2.03185  3.75286  3.47767  3.69717  2.63361  2.54271  2.77569  3.04668  3.08085  3.86679  2.84146  2.83265  2.70875  2.83181  2.84745  5.11469  3.83398    207 e - - -
          2.68618  4.42225  2.77519  2.73123  3.46354  2.40513  3.72494  3.29354  2.67741  2.69355  4.24690  2.90347  2.73739  3.18146  2.89801  2.37887  2.77519  2.98518  4.58477  3.61503
          0.02596  4.05993  4.78227  0.61958  0.77255  0.48576  0.95510
    208   2.61928  4.70716  2.55030  2.38060  3.51547  3.43284  3.51534  3.31844  2.52586  2.94827  3.79328  2.99050  3.84197  2.85755  2.97525  2.48012  2.85405  3.02627  5.14395  2.42124    208 e - - -
          2.68618  4.42225  2.77519  2.73123  3.46354  2.40513  3.72494  3.29354  2.67741  2.69355  4.24690  2.90347  2.73739  3.18146  2.89801  2.37887  2.77519  2.98518  4.58477  3.61503
          0.02596  4.05993  4.78227  0.61958  0.77255  0.48576  0.95510
    209   1.52895  1.60261  4.09355  3.73793  3.96882  3.07369  4.45968  3.02870  3.60956  2.98628  3.94619  3.63921  3.82152  3.87682  3.79220  2.53641  2.76895  2.68739  5.45860  4.28314    209 a - - -
          2.68618  4.42225  2.77519  2.73123  3.46354  2.40513  3.72494  3.29354  2.67741  2.69355  4.24690  2.90347  2.73739  3.18146  2.89801  2.37887  2.77519  2.98518  4.58477  3.61503
          0.02596  4.05993  4.78227  0.61958  0.77255  0.48576  0.95510
    210   2.16478  4.30970  4.36628  3.84742  3.58206  4.03164  4.59495  1.61752  3.75408  2.28145  3.44269  4.08602  4.43870  4.03036  3.99424  3.38386  3.14413  1.33488  5.32581  4.11789    210 v - - -
          2.68618  4.42225  2.77519  2.73123  3.46354  2.40513  3.72494  3.29354  2.67741  2.69355  4.24690  2.90347  2.73739  3.18146  2.89801  2.37887  2.77519  2.98518  4.58477  3.61503
          0.02596  4.05993  4.78227  0.61958  0.77255  0.48576  0.95510
    211   2.57811  4.88972  2.72022  1.95611  2.94168  3.39086  3.62484  3.56824  2.19711  3.15195  3.96155  2.90305  3.80908  2.63607  2.88102  2.64180  2.86527  3.23024  5.37440  4.02172    211 e - - -
          2.68618  4.42225  2.77519  2.73123  3.46354  2.40513  3.72494  3.29354  2.67741  2.69355  4.24690  2.90347  2.73739  3.18146  2.89801  2.37887  2.77519  2.98518  4.58477  3.61503
          0.02596  4.05993  4.78227  0.61958  0.77255  0.48576  0.95510
    212   2.65311  5.09035  2.34237  2.07601  4.38959  3.35358  2.66715  3.86178  2.37731  3.37627  4.14848  2.50383  3.78781  2.71931  2.74609  2.61944  2.89010  3.46110  5.53644  3.77188    212 e - - -
          2.68618  4.42225  2.77519  2.73123  3.46354  2.40513  3.72494  3.29354  2.67741  2.69355  4.24690  2.90347  2.73739  3.18146  2.89801  2.37887  2.77519  2.98518  4.58477  3.61503
          0.02596  4.05993  4.78227  0.61958  0.77255  0.48576  0.95510
    213   3.01920  4.74114  3.64729  3.51621  4.48893  3.41824  4.57504  4.08664  3.59036  3.69146  4.75184  3.80223  0.54272  3.97335  3.81138  3.19340  3.47625  3.70992  5.62016  4.61337    213 P - - -
          2.68618  4.42225  2.77519  2.73123  3.46354  2.40513  3.72494  3.29354  2.67741  2.69355  4.24690  2.90347  2.73739  3.18146  2.89801  2.37887  2.77519  2.98518  4.58477  3.61503
          0.02596  4.05993  4.78227  0.61958  0.77255  0.48576  0.95510
    214   3.13551  4.47976  4.74185  4.17449  3.19945  4.39680  4.74079  1.94984  4.05503  1.32605  2.20488  4.41123  4.63610  4.20344  4.19910  3.72870  3.36438  1.65752  5.16587  4.06802    214 l - - -
          2.68618  4.42225  2.77519  2.73123  3.46354  2.40513  3.72494  3.29354  2.67741  2.69355  4.24690  2.90347  2.73739  3.18146  2.89801  2.37887  2.77519  2.98518  4.58477  3.61503
          0.02596  4.05993  4.78227  0.61958  0.77255  0.48576  0.95510
    215   3.00012  5.59021  1.42231  1.42066  4.87516  3.25224  3.80756  4.40147  2.83851  3.89619  4.75366  2.71340  3.88099  2.97531  3.44398  2.87577  3.29103  3.96900  6.04362  4.53047    215 e - - -
          2.68618  4.42225  2.77519  2.73123  3.46354  2.40513  3.72494  3.29354  2.67741  2.69355  4.24690  2.90347  2.73739  3.18146  2.89801  2.37887  2.77519  2.98518  4.58477  3.61503
          0.02596  4.05993  4.78227  0.61958  0.77255  0.48576  0.95510
    216   2.82129  4.26453  4.23458  3.68090  3.09612  3.94940  4.18269  1.71703  3.54982  2.10408  3.23735  3.90185  4.29698  3.78794  3.74561  3.25748  3.06012  1.83509  4.76100  2.26507    216 i - - -
          2.68620  4.42227  2.77522  2.73091  3.46356  2.40515  3.72497  3.29356  2.67743  2.69357  4.24692  2.90349  2.73742  3.18149  2.89797  2.37889  2.77522  2.98521  4.58479  3.61505
          0.17253  1.84223        *  0.36083  1.19434  0.00000        *
//
HMMER3/f [3.1b2 | February 2015]
NAME  Tsp_sunYellow.PDU1C
LENG  238
ALPH  amino
RF    no
MM    no
CONS  yes
CS    no
MAP   yes
DATE  Thu Nov 19 22:03:32 2020
NSEQ  96
EFFN  0.600586
CKSUM 1375992618
STATS LOCAL MSV      -10.5385  0.70337
STATS LOCAL VITERBI  -11.4070  0.70337
STATS LOCAL FORWARD   -5.3040  0.70337
HMM          A        C        D        E        F        G        H        I        K        L        M        N        P        Q        R        S        T        V        W        Y   
            m->m     m->i     m->d     i->m     i->i     d->m     d->d
  COMPO   2.34393  4.34932  2.90249  2.79886  3.47763  2.49774  3.86357  2.70092  2.83696  2.50145  3.64218  3.14194  3.40481  3.21977  3.09988  2.62945  2.81021  2.50670  5.16040  3.63829
          2.68618  4.42225  2.77519  2.73123  3.46354  2.40513  3.72494  3.29354  2.67741  2.69355  4.24690  2.90347  2.73739  3.18146  2.89801  2.37887  2.77519  2.98518  4.58477  3.61503
          0.14291  3.94443  2.17330  0.61958  0.77255  0.00000        *
      1   2.68418  4.31646  3.74795  3.23135  3.27345  3.65469  4.05912  2.43031  3.06574  1.99318  1.99960  3.56166  3.86453  3.33251  3.33805  2.98222  2.95581  2.17224  4.95349  3.74038      1 l - - -
          2.68618  4.42225  2.77519  2.73123  3.46354  2.40513  3.72494  3.29354  2.67741  2.69355  4.24690  2.90347  2.73739  3.18146  2.89801  2.37887  2.77519  2.98518  4.58477  3.61503
          0.03264  3.83417  4.55652  0.61958  0.77255  0.52097  0.90126
      2   2.57677  4.85577  2.38053  2.27778  4.14075  3.29304  3.63492  3.13396  2.48019  3.16783  3.99567  2.09779  3.77279  2.79575  2.95400  2.57114  2.87804  3.21313  5.40040  4.03810      2 n - - -
          2.68618  4.42225  2.77519  2.73123  3.46354  2.40513  3.72494  3.29354  2.67741  2.69355  4.24690  2.90347  2.73739  3.18146  2.89801  2.37887  2.77519  2.98518  4.58477  3.61503
          0.03122  3.87820  4.60055  0.61958  0.77255  0.50743  0.92140
      3   2.60430  5.07608  2.05626  2.21316  4.38064  3.28136  3.60819  3.84276  2.38350  3.37432  4.16981  2.40209  3.76517  2.59300  2.85017  2.47965  2.80328  3.45337  5.55461  4.15115      3 d - - -
          2.68618  4.42225  2.77519  2.73123  3.46354  2.40513  3.72494  3.29354  2.67741  2.69355  4.24690  2.90347  2.73739  3.18146  2.89801  2.37887  2.77519  2.98518  4.58477  3.61503
          0.03039  3.90471  4.62706  0.61958  0.77255  0.52326  0.89792
      4   2.80445  4.29195  4.08201  3.51874  1.99264  3.89068  4.09453  2.35065  3.23905  1.72855  2.75082  3.79019  4.22186  3.63398  3.61337  3.18563  3.03601  2.23138  4.70114  3.39807      4 l - - -
          2.68618  4.42225  2.77519  2.73123  3.46354  2.40513  3.72494  3.29354  2.67741  2.69355  4.24690  2.90347  2.73739  3.18146  2.89801  2.37887  2.77519  2.98518  4.58477  3.61503
          0.03039  3.90471  4.62706  0.61958  0.77255  0.52326  0.89792
      5   2.45158  4.41901  3.03276  2.65510  3.39437  3.44781  3.70703  2.94496  2.46532  2.07649  3.52984  3.05221  3.79180  2.96421  3.00856  2.65096  2.79093  2.69805  4.98710  3.71944      5 l - - -
          2.68618  4.42225  2.77519  2.73123  3.46354  2.40513  3.72494  3.29354  2.67741  2.69355  4.24690  2.90347  2.73739  3.18146  2.89801  2.37887  2.77519  2.98518  4.58477  3.61503
          0.03039  3.90471  4.62706  0.61958  0.77255  0.52326  0.89792
      6   2.55804  4.88871  2.46662  2.29646  4.24744  3.20437  3.64905  3.68004  2.38921  3.26095  4.07727  1.98227  3.76951  2.80321  2.95424  2.56334  2.72847  3.22245  5.47491  4.10868      6 n - - -
          2.68618  4.42225  2.77519  2.73123  3.46354  2.40513  3.72494  3.29354  2.67741  2.69355  4.24690  2.90347  2.73739  3.18146  2.89801  2.37887  2.77519  2.98518  4.58477  3.61503
          0.03591  3.90471  4.19142  0.61958  0.77255  0.52326  0.89792
      7   2.52068  4.64433  2.87721  2.38698  4.03686  3.20129  3.69043  3.42558  2.30483  3.06224  3.90446  2.96192  3.78624  2.87299  2.87646  1.85105  2.84193  2.92709  5.31530  4.01198      7 s - - -
          2.68618  4.42225  2.77519  2.73123  3.46354  2.40513  3.72494  3.29354  2.67741  2.69355  4.24690  2.90347  2.73739  3.18146  2.89801  2.37887  2.77519  2.98518  4.58477  3.61503
          0.03055  3.89936  4.62170  0.61958  0.77255  0.51995  0.90276
      8   2.42279  4.45103  3.14572  2.62768  3.74858  3.07406  3.71248  3.02297  2.53374  2.79550  3.57535  2.97675  3.80594  2.84842  2.96418  2.63117  2.05651  2.76723  5.10818  3.83704      8 t - - -
          2.68618  4.42225  2.77519  2.73123  3.46354  2.40513  3.72494  3.29354  2.67741  2.69355  4.24690  2.90347  2.73739  3.18146  2.89801  2.37887  2.77519  2.98518  4.58477  3.61503
          0.03039  3.90471  4.62706  0.61958  0.77255  0.52326  0.89792
      9   2.54469  4.56003  3.00649  2.56184  3.90099  3.32381  3.70251  3.03549  2.40458  2.94575  3.80147  2.93189  3.80254  2.82125  2.87774  1.83112  2.76862  2.98051  5.21719  3.92799      9 s - - -
          2.68618  4.42225  2.77519  2.73123  3.46354  2.40513  3.72494  3.29354  2.67741  2.69355  4.24690  2.90347  2.73739  3.18146  2.89801  2.37887  2.77519  2.98518  4.58477  3.61503
          0.03039  3.90471  4.62706  0.61958  0.77255  0.46880  0.98284
     10   2.32967  4.51377  3.00742  2.56540  3.81837  3.15472  3.69925  3.20113  2.44978  2.86475  3.71402  2.85938  3.79702  2.90564  2.98707  2.51386  2.36945  2.50368  5.16182  3.87499     10 a - - -
          2.68618  4.42225  2.77519  2.73123  3.46354  2.40513  3.72494  3.29354  2.67741  2.69355  4.24690  2.90347  2.73739  3.18146  2.89801  2.37887  2.77519  2.98518  4.58477  3.61503
          0.02930  3.94058  4.66292  0.61958  0.77255  0.48953  0.94911
     11   2.56549  4.28228  4.12486  3.59747  3.42715  3.88503  4.36197  2.01437  3.47490  1.76573  3.31875  3.87400  4.28941  3.77627  3.72733  3.14947  3.05471  1.46366  5.14177  3.93016     11 v - - -
          2.68618  4.42225  2.77519  2.73123  3.46354  2.40513  3.72494  3.29354  2.67741  2.69355  4.24690  2.90347  2.73739  3.18146  2.89801  2.37887  2.77519  2.98518  4.58477  3.61503
          0.02930  3.94058  4.66292  0.61958  0.77255  0.48953  0.94911
     12   2.31060  4.26795  3.22192  2.88332  4.11065  3.04333  3.99932  3.46678  2.89742  3.17656  4.03499  3.17750  1.98797  3.24233  3.24238  2.34043  1.94737  3.03985  5.45635  4.20578     12 t - - -
          2.68618  4.42225  2.77519  2.73123  3.46354  2.40513  3.72494  3.29354  2.67741  2.69355  4.24690  2.90347  2.73739  3.18146  2.89801  2.37887  2.77519  2.98518  4.58477  3.61503
          0.02930  3.94058  4.66292  0.61958  0.77255  0.48953  0.94911
     13   3.01135  5.13591  2.51712  0.93234  4.49074  3.31831  3.91114  3.95817  2.80026  3.56440  4.53553  2.97233  3.92615  3.12544  3.21608  2.98690  3.31614  3.63503  5.64950  4.37188     13 e - - -
          2.68618  4.42225  2.77519  2.73123  3.46354  2.40513  3.72494  3.29354  2.67741  2.69355  4.24690  2.90347  2.73739  3.18146  2.89801  2.37887  2.77519  2.98518  4.58477  3.61503
          0.02930  3.94058  4.66292  0.61958  0.77255  0.48953  0.94911
     14   3.36290  4.69876  4.42440  4.03132  1.13552  4.22502  3.56395  2.96563  3.88311  2.24763  3.59542  3.97167  4.54352  3.96023  3.98879  3.57502  3.59181  2.92026  3.75624  1.85026     14 f - - -
          2.68618  4.42225  2.77519  2.73123  3.46354  2.40513  3.72494  3.29354  2.67741  2.69355  4.24690  2.90347  2.73739  3.18146  2.89801  2.37887  2.77519  2.98518  4.58477  3.61503
          0.02930  3.94058  4.66292  0.61958  0.77255  0.48953  0.94911
     15   2.91057  4.37589  4.38116  3.95333  3.52698  4.00646  4.72168  1.84023  3.79901  2.13450  3.42314  4.16020  4.47499  4.13718  4.02074  3.42953  3.23037  1.02360  5.40153  4.13244     15 v - - -
          2.68618  4.42225  2.77519  2.73123  3.46354  2.40513  3.72494  3.29354  2.67741  2.69355  4.24690  2.90347  2.73739  3.18146  2.89801  2.37887  2.77519  2.98518  4.58477  3.61503
          0.02930  3.94058  4.66292  0.61958  0.77255  0.48953  0.94911
     16   2.39517  3.82140  3.61372  3.39107  4.28623  0.89248  4.36924  3.73145  3.39255  3.46964  4.38564  3.50108  3.77573  3.72301  3.62748  2.58957  2.89412  3.24079  5.54765  4.43614     16 g - - -
          2.68618  4.42225  2.77519  2.73123  3.46354  2.40513  3.72494  3.29354  2.67741  2.69355  4.24690  2.90347  2.73739  3.18146  2.89801  2.37887  2.77519  2.98518  4.58477  3.61503
          0.02930  3.94058  4.66292  0.61958  0.77255  0.48953  0.94911
     17   1.84044  4.32225  3.25416  2.80809  3.89954  3.18902  3.87911  3.13566  2.63279  2.94405  3.81153  3.16478  3.76942  3.12075  3.12226  2.41744  2.00961  2.86618  5.26525  4.01420     17 a - - -
          2.68618  4.42225  2.77519  2.73123  3.46354  2.40513  3.72494  3.29354  2.67741  2.69355  4.24690  2.90347  2.73739  3.18146  2.89801  2.37887  2.77519  2.98518  4.58477  3.61503
          0.02930  3.94058  4.66292  0.61958  0.77255  0.48953  0.94911
     18   2.04259  4.65274  2.61711  2.45297  4.12019  3.14711  3.70362  3.53895  2.53870  3.15102  3.97070  2.93816  3.75831  2.87216  2.76597  2.06456  2.78508  3.16880  5.38911  4.06339     18 a - - -
          2.68618  4.42225  2.77519  2.73123  3.46354  2.40513  3.72494  3.29354  2.67741  2.69355  4.24690  2.90347  2.73739  3.18146  2.89801  2.37887  2.77519  2.98518  4.58477  3.61503
          0.02930  3.94058  4.66292  0.61958  0.77255  0.48953  0.94911
     19   2.59989  5.02177  2.62569  1.88657  4.31717  3.32932  3.54118  3.75906  2.25421  3.30544  4.11276  2.76564  2.69873  2.69742  2.83330  2.63447  2.92582  3.39334  5.49338  4.12331     19 e - - -
          2.68618  4.42225  2.77519  2.73123  3.46354  2.40513  3.72494  3.29354  2.67741  2.69355  4.24690  2.90347  2.73739  3.18146  2.89801  2.37887  2.77519  2.98518  4.58477  3.61503
          0.02930  3.94058  4.66292  0.61958  0.77255  0.48953  0.94911
     20   2.52907  4.28745  4.26783  3.75214  3.52420  3.97722  4.52605  1.34548  3.64348  2.17562  3.37772  4.00938  4.38347  3.93824  3.89103  3.32888  2.92936  1.64015  5.28167  4.07791     20 i - - -
          2.68618  4.42225  2.77519  2.73123  3.46354  2.40513  3.72494  3.29354  2.67741  2.69355  4.24690  2.90347  2.73739  3.18146  2.89801  2.37887  2.77519  2.98518  4.58477  3.61503
          0.02930  3.94058  4.66292  0.61958  0.77255  0.48953  0.94911
     21   2.75083  4.51947  3.43854  3.34662  4.48758  0.63135  4.46269  4.10380  3.53716  3.74939  4.72572  3.60282  3.91279  3.85592  3.76568  2.92470  3.23736  3.61898  5.56470  4.59180     21 G - - -
          2.68618  4.42225  2.77519  2.73123  3.46354  2.40513  3.72494  3.29354  2.67741  2.69355  4.24690  2.90347  2.73739  3.18146  2.89801  2.37887  2.77519  2.98518  4.58477  3.61503
          0.02930  3.94058  4.66292  0.61958  0.77255  0.48953  0.94911
     22   3.06325  5.20140  0.82510  2.37868  4.58767  3.26269  3.99178  4.19145  3.08891  3.78771  4.76742  2.93842  3.92031  3.23113  3.61428  3.01801  3.40331  3.82342  5.74301  4.44948     22 d - - -
          2.68618  4.42225  2.77519  2.73123  3.46354  2.40513  3.72494  3.29354  2.67741  2.69355  4.24690  2.90347  2.73739  3.18146  2.89801  2.37887  2.77519  2.98518  4.58477  3.61503
          0.02930  3.94058  4.66292  0.61958  0.77255  0.48953  0.94911
     23   2.44987  4.29503  3.48904  3.24437  4.02948  3.13201  4.25643  3.16493  3.18869  3.02600  4.07227  3.44273  3.84118  3.58014  3.44402  2.65192  1.06152  2.85261  5.46130  4.24616     23 t - - -
          2.68618  4.42225  2.77519  2.73123  3.46354  2.40513  3.72494  3.29354  2.67741  2.69355  4.24690  2.90347  2.73739  3.18146  2.89801  2.37887  2.77519  2.98518  4.58477  3.61503
          0.02930  3.94058  4.66292  0.61958  0.77255  0.48953  0.94911
     24   3.08417  4.48419  4.43197  4.05046  3.42040  4.13963  4.76607  0.99740  3.87990  1.99270  3.34535  4.28626  4.56444  4.22127  4.06870  3.64163  3.38219  1.84933  5.32519  4.06926     24 i - - -
          2.68618  4.42225  2.77519  2.73123  3.46354  2.40513  3.72494  3.29354  2.67741  2.69355  4.24690  2.90347  2.73739  3.18146  2.89801  2.37887  2.77519  2.98518  4.58477  3.61503
          0.02930  3.94058  4.66292  0.61958  0.77255  0.48953  0.94911
     25   2.75083  4.51947  3.43854  3.34662  4.48758  0.63135  4.46269  4.10380  3.53716  3.74939  4.72572  3.60282  3.91279  3.85592  3.76568  2.92470  3.23736  3.61898  5.56470  4.59180     25 G - - -
          2.68618  4.42225  2.77519  2.73123  3.46354  2.40513  3.72494  3.29354  2.67741  2.69355  4.24690  2.90347  2.73739  3.18146  2.89801  2.37887  2.77519  2.98518  4.58477  3.61503
          0.02930  3.94058  4.66292  0.61958  0.77255  0.48341  0.95887
     26   3.17063  4.57668  4.53327  3.97842  3.06455  4.33213  4.61714  2.14596  3.79326  1.22162  1.80102  4.27663  4.57549  4.01735  3.97511  3.66957  3.40076  2.26424  5.07864  3.94894     26 l - - -
          2.68618  4.42225  2.77519  2.73123  3.46354  2.40513  3.72494  3.29354  2.67741  2.69355  4.24690  2.90347  2.73739  3.18146  2.89801  2.37887  2.77519  2.98518  4.58477  3.61503
          0.02919  3.94443  4.66678  0.61958  0.77255  0.48576  0.95510
     27   2.47447  2.35280  4.24444  3.76990  3.55767  3.53044  4.43359  2.15575  3.63241  2.38827  3.48280  3.84760  4.10874  3.90191  3.82812  2.93624  2.91826  1.43449  5.20645  3.99961     27 v - - -
          2.68618  4.42225  2.77519  2.73123  3.46354  2.40513  3.72494  3.29354  2.67741  2.69355  4.24690  2.90347  2.73739  3.18146  2.89801  2.37887  2.77519  2.98518  4.58477  3.61503
          0.02919  3.94443  4.66678  0.61958  0.77255  0.48576  0.95510
     28   3.08720  4.48623  4.43732  4.05600  3.42308  4.14368  4.77095  0.99306  3.88551  1.99467  3.34750  4.29127  4.56818  4.22653  4.07388  3.64611  3.38517  1.84971  5.32863  4.07299     28 i - - -
          2.68618  4.42225  2.77519  2.73123  3.46354  2.40513  3.72494  3.29354  2.67741  2.69355  4.24690  2.90347  2.73739  3.18146  2.89801  2.37887  2.77519  2.98518  4.58477  3.61503
          0.02919  3.94443  4.66678  0.61958  0.77255  0.48576  0.95510
     29   1.62593  4.24450  3.27897  2.99221  4.15513  3.02019  4.10354  3.46532  3.03708  3.20684  4.10326  3.24323  1.81438  3.36707  3.36189  2.47880  2.76207  3.03821  5.51598  4.28537     29 a - - -
          2.68618  4.42225  2.77519  2.73123  3.46354  2.40513  3.72494  3.29354  2.67741  2.69355  4.24690  2.90347  2.73739  3.18146  2.89801  2.37887  2.77519  2.98518  4.58477  3.61503
          0.02919  3.94443  4.66678  0.61958  0.77255  0.48576  0.95510
     30   2.51804  4.72885  2.82477  2.46250  4.21922  3.25916  3.70737  3.65965  2.46203  3.24834  4.07293  2.05237  3.78433  2.87346  2.58341  2.09086  2.87594  3.27677  5.44409  4.11835     30 n - - -
          2.68618  4.42225  2.77519  2.73123  3.46354  2.40513  3.72494  3.29354  2.67741  2.69355  4.24690  2.90347  2.73739  3.18146  2.89801  2.37887  2.77519  2.98518  4.58477  3.61503
          0.02919  3.94443  4.66678  0.61958  0.77255  0.48576  0.95510
     31   2.87079  4.37183  4.30319  3.91382  3.54587  3.90297  4.69044  1.92470  3.76108  2.18522  3.46960  4.10273  4.41575  4.11072  3.97809  3.34920  3.21065  1.00453  5.39592  4.11455     31 v - - -
          2.68618  4.42225  2.77519  2.73123  3.46354  2.40513  3.72494  3.29354  2.67741  2.69355  4.24690  2.90347  2.73739  3.18146  2.89801  2.37887  2.77519  2.98518  4.58477  3.61503
          0.02919  3.94443  4.66678  0.61958  0.77255  0.48576  0.95510
     32   3.06753  5.20609  0.82011  2.38137  4.59291  3.26574  3.99538  4.19760  3.09327  3.79320  4.77305  2.94129  3.92364  3.23478  3.61912  3.02190  3.40770  3.82918  5.74749  4.45416     32 d - - -
          2.68618  4.42225  2.77519  2.73123  3.46354  2.40513  3.72494  3.29354  2.67741  2.69355  4.24690  2.90347  2.73739  3.18146  2.89801  2.37887  2.77519  2.98518  4.58477  3.61503
          0.02919  3.94443  4.66678  0.61958  0.77255  0.48576  0.95510
     33   2.28585  4.75414  2.92617  2.38268  4.04769  3.31700  3.61468  3.46249  2.38138  3.06204  3.87875  2.92674  3.12003  2.47306  2.69600  2.46234  2.68502  3.09979  5.29819  3.97102     33 a - - -
          2.68618  4.42225  2.77519  2.73123  3.46354  2.40513  3.72494  3.29354  2.67741  2.69355  4.24690  2.90347  2.73739  3.18146  2.89801  2.37887  2.77519  2.98518  4.58477  3.61503
          0.02919  3.94443  4.66678  0.61958  0.77255  0.48576  0.95510
     34   2.54280  4.75729  2.73582  2.32466  3.99476  3.29979  3.45109  3.33113  2.38896  2.73458  3.45494  2.85920  3.77942  2.40955  2.84600  2.57530  2.74221  3.08896  5.25921  3.92636     34 e - - -
          2.68618  4.42225  2.77519  2.73123  3.46354  2.40513  3.72494  3.29354  2.67741  2.69355  4.24690  2.90347  2.73739  3.18146  2.89801  2.37887  2.77519  2.98518  4.58477  3.61503
          0.02919  3.94443  4.66678  0.61958  0.77255  0.48576  0.95510
     35   3.21877  4.61688  4.55697  4.05951  3.09019  4.35182  4.68100  1.99321  3.83800  0.93267  2.97225  4.33984  4.63120  4.10626  4.01386  3.74012  3.46874  2.17240  5.11468  3.90708     35 l - - -
          2.68618  4.42225  2.77519  2.73123  3.46354  2.40513  3.72494  3.29354  2.67741  2.69355  4.24690  2.90347  2.73739  3.18146  2.89801  2.37887  2.77519  2.98518  4.58477  3.61503
          0.02919  3.94443  4.66678  0.61958  0.77255  0.48576  0.95510
     36   2.37621  4.26668  3.77748  3.24472  3.01770  3.68522  3.99923  2.45732  3.14211  1.54467  3.24840  3.56500  4.08232  3.43889  3.41829  2.88971  2.92714  2.32029  4.81157  3.43439     36 l - - -
          2.68618  4.42225  2.77519  2.73123  3.46354  2.40513  3.72494  3.29354  2.67741  2.69355  4.24690  2.90347  2.73739  3.18146  2.89801  2.37887  2.77519  2.98518  4.58477  3.61503
          0.02919  3.94443  4.66678  0.61958  0.77255  0.48576  0.95510
     37   2.47271  5.23878  1.73845  1.90706  4.53794  3.21445  3.66353  4.01353  2.39524  3.53506  4.34541  2.72476  3.79176  2.80909  3.08998  2.63468  3.03129  3.61117  5.71141  4.27101     37 d - - -
          2.68618  4.42225  2.77519  2.73123  3.46354  2.40513  3.72494  3.29354  2.67741  2.69355  4.24690  2.90347  2.73739  3.18146  2.89801  2.37887  2.77519  2.98518  4.58477  3.61503
          0.02919  3.94443  4.66678  0.61958  0.77255  0.48576  0.95510
     38   2.63561  4.99357  2.87973  2.33498  4.30342  3.40849  3.18594  3.72981  1.80383  3.25861  4.06202  2.64062  3.81672  2.48358  2.58987  2.67609  2.90813  3.22032  5.41957  4.09018     38 k - - -
          2.68618  4.42225  2.77519  2.73123  3.46354  2.40513  3.72494  3.29354  2.67741  2.69355  4.24690  2.90347  2.73739  3.18146  2.89801  2.37887  2.77519  2.98518  4.58477  3.61503
          0.02919  3.94443  4.66678  0.61958  0.77255  0.48576  0.95510
     39   3.21847  4.61703  4.57356  4.03229  3.04907  4.37012  4.66001  2.18851  3.83127  0.99045  2.23566  4.32868  4.60943  4.05735  4.00353  3.72426  3.45064  2.29637  5.08928  3.95803     39 l - - -
          2.68618  4.42225  2.77519  2.73123  3.46354  2.40513  3.72494  3.29354  2.67741  2.69355  4.24690  2.90347  2.73739  3.18146  2.89801  2.37887  2.77519  2.98518  4.58477  3.61503
          0.02919  3.94443  4.66678  0.61958  0.77255  0.48576  0.95510
     40   2.72513  4.89879  2.78820  2.42685  4.15737  3.16250  2.01644  3.61770  2.24387  3.19241  4.03477  2.79838  3.84784  2.75342  2.66784  2.72076  2.92241  3.29150  5.36784  4.04141     40 h - - -
          2.68618  4.42225  2.77519  2.73123  3.46354  2.40513  3.72494  3.29354  2.67741  2.69355  4.24690  2.90347  2.73739  3.18146  2.89801  2.37887  2.77519  2.98518  4.58477  3.61503
          0.02919  3.94443  4.66678  0.61958  0.77255  0.48576  0.95510
     41   3.05041  4.42489  4.56104  4.03511  3.34947  4.29557  4.73555  1.82130  3.89492  1.54367  3.18943  4.29904  4.60332  4.15824  4.10519  3.65265  3.30629  1.27986  5.28846  4.09438     41 v - - -
          2.68618  4.42225  2.77519  2.73123  3.46354  2.40513  3.72494  3.29354  2.67741  2.69355  4.24690  2.90347  2.73739  3.18146  2.89801  2.37887  2.77519  2.98518  4.58477  3.61503
          0.02919  3.94443  4.66678  0.61958  0.77255  0.48576  0.95510
     42   2.63487  5.04044  2.39553  2.15082  4.33982  3.32633  3.58208  3.79723  2.17654  3.32403  4.10619  2.74750  3.76657  2.51039  2.80157  2.45811  2.51624  3.40875  5.49745  4.10727     42 e - - -
          2.68618  4.42225  2.77520  2.73123  3.46354  2.40513  3.72495  3.29354  2.67741  2.69355  4.24690  2.90347  2.73740  3.18147  2.89801  2.37887  2.77513  2.98519  4.58477  3.61503
          0.05929  3.03323  4.66678  0.51733  0.90662  0.48576  0.95510
     43   2.81003  5.03012  3.00074  2.51147  4.38478  3.15977  3.42904  3.78713  1.46193  3.29702  4.12930  2.99377  3.88968  2.60851  2.31851  2.74733  3.02000  3.44674  5.42336  4.15220     44 k - - -
          2.68618  4.42225  2.77519  2.73123  3.46354  2.40513  3.72494  3.29354  2.67741  2.69355  4.24690  2.90347  2.73739  3.18146  2.89801  2.37887  2.77519  2.98518  4.58477  3.61503
          0.02919  3.94443  4.66678  0.61958  0.77255  0.48576  0.95510
     44   2.65577  5.06671  2.60144  2.21732  4.39366  3.36621  3.49810  3.84494  1.92161  3.34596  4.12393  2.76494  3.62979  2.45062  2.43174  2.62515  2.88341  3.45019  5.48984  4.12141     45 k - - -
          2.68618  4.42225  2.77519  2.73123  3.46354  2.40513  3.72494  3.29354  2.67741  2.69355  4.24690  2.90347  2.73739  3.18146  2.89801  2.37887  2.77519  2.98518  4.58477  3.61503
          0.02919  3.94443  4.66678  0.61958  0.77255  0.48576  0.95510
     45   3.46692  4.79482  4.37284  4.02106  1.71499  4.23176  3.46499  3.21523  3.88374  2.58695  3.83619  3.93205  4.56667  3.95401  3.99384  3.59849  3.69890  3.12904  3.64463  1.02989     46 y - - -
          2.68618  4.42225  2.77519  2.73123  3.46354  2.40513  3.72494  3.29354  2.67741  2.69355  4.24690  2.90347  2.73739  3.18146  2.89801  2.37887  2.77519  2.98518  4.58477  3.61503
          0.02919  3.94443  4.66678  0.61958  0.77255  0.48576  0.95510
     46   2.66305  4.85185  3.02112  2.47689  4.15602  3.42929  3.29294  3.56321  2.08500  3.13149  3.95402  2.97085  3.83106  2.74275  2.17242  2.26845  2.62914  3.23324  5.32559  4.02627     47 k - - -
          2.68618  4.42225  2.77519  2.73123  3.46354  2.40513  3.72494  3.29354  2.67741  2.69355  4.24690  2.90347  2.73739  3.18146  2.89801  2.37887  2.77519  2.98518  4.58477  3.61503
          0.02919  3.94443  4.66678  0.61958  0.77255  0.48576  0.95510
     47   2.20414  4.16585  3.56562  3.11602  3.77682  3.17764  4.05982  2.87806  3.06534  2.79471  3.71368  3.35360  3.80219  3.37546  3.37892  1.99254  2.41047  1.85755  5.22710  4.00744     48 v - - -
          2.68618  4.42225  2.77519  2.73123  3.46354  2.40513  3.72494  3.29354  2.67741  2.69355  4.24690  2.90347  2.73739  3.18146  2.89801  2.37887  2.77519  2.98518  4.58477  3.61503
          0.02919  3.94443  4.66678  0.61958  0.77255  0.48576  0.95510
     48   3.17834  4.51932  4.69584  4.17598  3.21137  4.43437  4.80567  1.39822  4.00558  1.29720  3.04907  4.43850  4.68746  4.23659  4.17756  3.80592  3.42195  1.90833  5.23136  4.05809     49 l - - -
          2.68618  4.42225  2.77519  2.73123  3.46354  2.40513  3.72494  3.29354  2.67741  2.69355  4.24690  2.90347  2.73739  3.18146  2.89801  2.37887  2.77519  2.98518  4.58477  3.61503
          0.02919  3.94443  4.66678  0.61958  0.77255  0.48576  0.95510
     49   2.75587  4.52407  3.44437  3.35297  4.49375  0.62623  4.46875  4.11095  3.54402  3.75604  4.73245  3.60865  3.91751  3.86249  3.77207  2.92986  3.24270  3.62538  5.56980  4.59811     50 G - - -
          2.68618  4.42225  2.77519  2.73123  3.46354  2.40513  3.72494  3.29354  2.67741  2.69355  4.24690  2.90347  2.73739  3.18146  2.89801  2.37887  2.77519  2.98518  4.58477  3.61503
          0.02919  3.94443  4.66678  0.61958  0.77255  0.48576  0.95510
     50   3.08591  4.41819  4.70556  4.19552  3.44378  4.40020  4.90443  1.18626  4.06490  1.87765  3.26030  4.44018  4.69890  4.32837  4.26717  3.77567  3.34588  1.48138  5.41965  4.22331     51 i - - -
          2.68618  4.42225  2.77519  2.73123  3.46354  2.40513  3.72494  3.29354  2.67741  2.69355  4.24690  2.90347  2.73739  3.18146  2.89801  2.37887  2.77519  2.98518  4.58477  3.61503
          0.02919  3.94443  4.66678  0.61958  0.77255  0.48576  0.95510
     51   3.13563  4.50608  4.61887  4.07963  3.20418  4.36732  4.74397  1.87237  3.93388  1.13136  3.02441  4.35628  4.63047  4.15247  4.12223  3.71864  3.37920  1.73276  5.21252  4.06725     52 l - - -
          2.68618  4.42225  2.77519  2.73123  3.46354  2.40513  3.72494  3.29354  2.67741  2.69355  4.24690  2.90347  2.73739  3.18146  2.89801  2.37887  2.77519  2.98518  4.58477  3.61503
          0.02919  3.94443  4.66678  0.61958  0.77255  0.48576  0.95510
     52   2.25321  4.21686  3.18536  2.97623  4.31464  2.30952  4.14846  3.78678  3.11751  3.46038  4.29348  3.20606  3.67816  3.41332  3.44462  1.21585  2.73739  3.22873  5.63619  4.39320     53 s - - -
          2.68618  4.42225  2.77519  2.73123  3.46354  2.40513  3.72494  3.29354  2.67741  2.69355  4.24690  2.90347  2.73739  3.18146  2.89801  2.37887  2.77519  2.98518  4.58477  3.61503
          0.02919  3.94443  4.66678  0.61958  0.77255  0.48576  0.95510
     53   1.79685  4.64478  2.20128  2.43899  4.26287  3.15598  3.79602  3.67098  2.70393  3.30845  4.13780  2.91791  3.75042  2.97814  3.17080  2.14041  2.85917  3.26105  5.54215  4.20011     54 a - - -
          2.68618  4.42225  2.77519  2.73123  3.46354  2.40513  3.72494  3.29354  2.67741  2.69355  4.24690  2.90347  2.73739  3.18146  2.89801  2.37887  2.77519  2.98518  4.58477  3.61503
          0.02919  3.94443  4.66678  0.61958  0.77255  0.48576  0.95510
     54   3.08720  4.92105  3.58524  3.08151  4.29388  3.56123  3.87739  3.84067  2.26780  3.34354  4.34195  3.43570  4.06041  3.09424  0.87394  3.16796  3.34832  3.56154  5.34782  4.20572     55 r - - -
          2.68618  4.42225  2.77519  2.73123  3.46354  2.40513  3.72494  3.29354  2.67741  2.69355  4.24690  2.90347  2.73739  3.18146  2.89801  2.37887  2.77519  2.98518  4.58477  3.61503
          0.02919  3.94443  4.66678  0.61958  0.77255  0.48576  0.95510
     55   2.27226  4.18913  3.36297  3.07422  4.10513  2.99936  4.13070  3.39193  3.06371  3.18449  4.07665  3.27619  3.71744  3.41301  3.36041  2.11887  1.34651  2.96823  5.49163  4.25148     56 t - - -
          2.68618  4.42225  2.77519  2.73123  3.46354  2.40513  3.72494  3.29354  2.67741  2.69355  4.24690  2.90347  2.73739  3.18146  2.89801  2.37887  2.77519  2.98518  4.58477  3.61503
          0.02919  3.94443  4.66678  0.61958  0.77255  0.48576  0.95510
     56   2.75587  4.52407  3.44437  3.35297  4.49375  0.62623  4.46875  4.11095  3.54402  3.75604  4.73245  3.60865  3.91751  3.86249  3.77207  2.92986  3.24270  3.62538  5.56980  4.59811     57 G - - -
          2.68618  4.42225  2.77519  2.73123  3.46354  2.40513  3.72494  3.29354  2.67741  2.69355  4.24690  2.90347  2.73739  3.18146  2.89801  2.37887  2.77519  2.98518  4.58477  3.61503
          0.02919  3.94443  4.66678  0.61958  0.77255  0.48576  0.95510
     57   1.17243  4.15137  3.37271  3.13774  4.25585  2.18865  4.22451  3.58888  3.22565  3.34940  4.21197  3.29482  3.68356  3.51477  3.52182  2.41055  2.71796  3.08660  5.60676  4.40719     58 a - - -
          2.68618  4.42225  2.77519  2.73123  3.46354  2.40513  3.72494  3.29354  2.67741  2.69355  4.24690  2.90347  2.73739  3.18146  2.89801  2.37887  2.77519  2.98518  4.58477  3.61503
          0.02919  3.94443  4.66678  0.61958  0.77255  0.48576  0.95510
     58   2.29232  4.24440  3.12921  2.98654  4.34037  1.19367  4.19252  3.83173  3.18247  3.51999  4.37311  3.22027  3.69842  3.47618  3.49320  2.18376  2.78636  3.27131  5.65945  4.41805     59 g - - -
          2.68618  4.42225  2.77519  2.73123  3.46354  2.40513  3.72494  3.29354  2.67741  2.69355  4.24690  2.90347  2.73739  3.18146  2.89801  2.37887  2.77519  2.98518  4.58477  3.61503
          0.02919  3.94443  4.66678  0.61958  0.77255  0.48576  0.95510
     59   2.59775  4.48505  3.31515  3.14640  4.20422  3.18647  4.26013  3.68329  3.20659  3.34155  4.36508  3.43946  0.91397  3.59126  3.47443  2.81004  3.09708  3.31119  5.47922  4.32273     60 p - - -
          2.68618  4.42225  2.77519  2.73123  3.46354  2.40513  3.72494  3.29354  2.67741  2.69355  4.24690  2.90347  2.73739  3.18146  2.89801  2.37887  2.77519  2.98518  4.58477  3.61503
          0.02919  3.94443  4.66678  0.61958  0.77255  0.48576  0.95510
     60   2.83776  5.00298  2.84216  2.49681  3.99425  3.43622  2.92379  3.75277  2.27257  3.26444  4.15096  2.98732  3.90483  1.60932  2.58649  2.83822  3.07425  3.43366  5.25821  3.85502     61 q - - -
          2.68618  4.42225  2.77519  2.73123  3.46354  2.40513  3.72494  3.29354  2.67741  2.69355  4.24690  2.90347  2.73739  3.18146  2.89801  2.37887  2.77519  2.98518  4.58477  3.61503
          0.02919  3.94443  4.66678  0.61958  0.77255  0.48576  0.95510
     61   3.11035  4.44229  4.70733  4.18828  3.37942  4.41907  4.87813  1.19165  4.04896  1.72617  3.19857  4.44126  4.69917  4.30148  4.24478  3.78856  3.36398  1.61009  5.36913  4.18322     62 i - - -
          2.68618  4.42225  2.77519  2.73123  3.46354  2.40513  3.72494  3.29354  2.67741  2.69355  4.24690  2.90347  2.73739  3.18146  2.89801  2.37887  2.77519  2.98518  4.58477  3.61503
          0.02919  3.94443  4.66678  0.61958  0.77255  0.48576  0.95510
     62   2.91921  4.39753  4.20733  3.65111  2.74689  4.02031  4.30231  2.27876  3.52655  1.63321  1.78317  3.94204  4.33814  3.76148  3.74706  3.32957  2.95447  2.27720  4.90614  3.69523     63 l - - -
          2.68618  4.42225  2.77519  2.73123  3.46354  2.40513  3.72494  3.29354  2.67741  2.69355  4.24690  2.90347  2.73739  3.18146  2.89801  2.37887  2.77519  2.98518  4.58477  3.61503
          0.02919  3.94443  4.66678  0.61958  0.77255  0.48576  0.95510
     63   1.16610  4.12641  3.42213  3.16613  4.19236  2.92735  4.21692  3.49540  3.20743  3.28508  4.15883  3.30220  3.68004  3.51147  3.49450  2.00345  2.69606  3.01607  5.57581  4.35413     64 a - - -
          2.68618  4.42225  2.77519  2.73123  3.46354  2.40513  3.72494  3.29354  2.67741  2.69355  4.24690  2.90347  2.73739  3.18146  2.89801  2.37887  2.77519  2.98518  4.58477  3.61503
          0.02919  3.94443  4.66678  0.61958  0.77255  0.48576  0.95510
     64   2.23279  4.26018  3.84670  3.31574  3.40197  3.63905  4.13705  2.33693  3.20505  2.17778  2.05554  3.61562  4.08839  3.51271  3.48493  2.96680  2.83505  2.08284  5.03519  3.83786     65 m - - -
          2.68618  4.42225  2.77519  2.73123  3.46354  2.40513  3.72494  3.29354  2.67741  2.69355  4.24690  2.90347  2.73739  3.18146  2.89801  2.37887  2.77519  2.98518  4.58477  3.61503
          0.02919  3.94443  4.66678  0.61958  0.77255  0.48576  0.95510
     65   3.06753  5.20609  0.82011  2.38137  4.59291  3.26574  3.99538  4.19760  3.09327  3.79320  4.77305  2.94129  3.92364  3.23478  3.61912  3.02190  3.40770  3.82918  5.74749  4.45416     66 d - - -
          2.68618  4.42225  2.77519  2.73123  3.46354  2.40513  3.72494  3.29354  2.67741  2.69355  4.24690  2.90347  2.73739  3.18146  2.89801  2.37887  2.77519  2.98518  4.58477  3.61503
          0.02919  3.94443  4.66678  0.61958  0.77255  0.48576  0.95510
     66   2.65830  4.96259  2.48207  1.48260  4.31204  3.28109  3.69750  3.65955  2.54262  3.30832  4.15818  2.83262  3.80879  2.85952  3.00844  2.69513  2.75314  3.17611  5.55301  4.17708     67 e - - -
          2.68618  4.42225  2.77519  2.73123  3.46354  2.40513  3.72494  3.29354  2.67741  2.69355  4.24690  2.90347  2.73739  3.18146  2.89801  2.37887  2.77519  2.98518  4.58477  3.61503
          0.02919  3.94443  4.66678  0.61958  0.77255  0.48576  0.95510
     67   1.21053  4.15246  3.36544  3.12928  4.26030  2.09728  4.22015  3.59894  3.22045  3.35427  4.21412  3.28963  3.68170  3.50821  3.51940  2.40811  2.71624  3.09301  5.60934  4.40871     68 a - - -
          2.68618  4.42225  2.77519  2.73123  3.46354  2.40513  3.72494  3.29354  2.67741  2.69355  4.24690  2.90347  2.73739  3.18146  2.89801  2.37887  2.77519  2.98518  4.58477  3.61503
          0.02919  3.94443  4.66678  0.61958  0.77255  0.48576  0.95510
     68   3.01851  4.38515  4.60690  4.11942  3.52230  4.27839  4.86463  1.55803  3.99467  2.05614  3.35309  4.35327  4.63592  4.28492  4.21250  3.66642  3.29609  1.08807  5.45320  4.23084     69 v - - -
          2.68618  4.42225  2.77519  2.73123  3.46354  2.40513  3.72494  3.29354  2.67741  2.69355  4.24690  2.90347  2.73739  3.18146  2.89801  2.37887  2.77519  2.98518  4.58477  3.61503
          0.02919  3.94443  4.66678  0.61958  0.77255  0.48576  0.95510
     69   3.03824  5.00448  3.21900  2.82724  4.40734  3.51976  3.79982  3.84116  0.94398  3.39065  4.34842  3.24848  4.01518  2.98735  2.44643  3.07562  3.28625  3.54495  5.43260  4.25578     70 k - - -
          2.68618  4.42225  2.77519  2.73123  3.46354  2.40513  3.72494  3.29354  2.67741  2.69355  4.24690  2.90347  2.73739  3.18146  2.89801  2.37887  2.77519  2.98518  4.58477  3.61503
          0.02919  3.94443  4.66678  0.61958  0.77255  0.48576  0.95510
     70   1.22793  4.11953  3.39049  3.11386  4.23598  2.50038  4.18560  3.60927  3.18097  3.33040  4.16397  3.26650  3.65697  3.46479  3.48904  2.11638  2.61908  3.08517  5.59018  4.38187     71 a - - -
          2.68618  4.42225  2.77519  2.73123  3.46354  2.40513  3.72494  3.29354  2.67741  2.69355  4.24690  2.90347  2.73739  3.18146  2.89801  2.37887  2.77519  2.98518  4.58477  3.61503
          0.02919  3.94443  4.66678  0.61958  0.77255  0.48576  0.95510
     71   2.45210  4.29724  3.49262  3.24820  4.03303  3.13408  4.25995  3.16895  3.19259  3.02989  4.07596  3.44589  3.84357  3.58386  3.44770  2.65419  1.05556  2.85622  5.46452  4.24973     72 t - - -
          2.68618  4.42225  2.77519  2.73123  3.46354  2.40513  3.72494  3.29354  2.67741  2.69355  4.24690  2.90347  2.73739  3.18146  2.89801  2.37887  2.77519  2.98518  4.58477  3.61503
          0.02919  3.94443  4.66678  0.61958  0.77255  0.48576  0.95510
     72   2.78370  4.78234  2.74930  2.64211  4.15719  3.23271  3.98008  3.88323  2.88988  3.52199  4.47694  1.03674  3.88817  3.25310  3.24686  2.84824  3.16803  3.49816  5.45488  4.10046     73 n - - -
          2.68618  4.42225  2.77519  2.73123  3.46354  2.40513  3.72494  3.29354  2.67741  2.69355  4.24690  2.90347  2.73739  3.18146  2.89801  2.37887  2.77519  2.98518  4.58477  3.61503
          0.02919  3.94443  4.66678  0.61958  0.77255  0.48576  0.95510
     73   2.54912  4.32148  3.58725  3.12312  3.61432  3.40894  4.06155  2.65559  2.98154  2.45727  2.94121  3.43230  3.95581  3.36574  3.28232  2.78284  1.58682  2.46470  5.17779  3.93465     74 t - - -
          2.68618  4.42225  2.77519  2.73123  3.46354  2.40513  3.72494  3.29354  2.67741  2.69355  4.24690  2.90347  2.73739  3.18146  2.89801  2.37887  2.77519  2.98518  4.58477  3.61503
          0.02919  3.94443  4.66678  0.61958  0.77255  0.48576  0.95510
     74   2.66897  5.07173  2.38335  1.39814  4.42418  3.25962  3.70912  3.82225  2.57130  3.42360  4.27362  2.79187  3.81511  2.83812  3.04379  2.72920  2.79233  3.45940  5.64198  4.24718     75 e - - -
          2.68618  4.42225  2.77519  2.73123  3.46354  2.40513  3.72494  3.29354  2.67741  2.69355  4.24690  2.90347  2.73739  3.18146  2.89801  2.37887  2.77519  2.98518  4.58477  3.61503
          0.02919  3.94443  4.66678  0.61958  0.77255  0.48576  0.95510
     75   2.64807  3.02589  4.33097  3.79947  3.47651  3.86002  4.45787  1.84288  3.68491  2.26302  3.37294  3.98164  4.29777  3.94327  3.89323  3.21550  2.96314  1.30518  5.15963  3.95655     76 v - - -
          2.68618  4.42225  2.77519  2.73123  3.46354  2.40513  3.72494  3.29354  2.67741  2.69355  4.24690  2.90347  2.73739  3.18146  2.89801  2.37887  2.77519  2.98518  4.58477  3.61503
          0.02919  3.94443  4.66678  0.61958  0.77255  0.48576  0.95510
     76   3.09142  4.41552  4.72381  4.20471  3.43440  4.42184  4.90531  1.23464  4.08111  1.82594  3.24571  4.45167  4.70584  4.33278  4.28080  3.79081  3.34617  1.44992  5.41030  4.22331     77 i - - -
          2.68618  4.42225  2.77519  2.73123  3.46354  2.40513  3.72494  3.29354  2.67741  2.69355  4.24690  2.90347  2.73739  3.18146  2.89801  2.37887  2.77519  2.98518  4.58477  3.61503
          0.02919  3.94443  4.66678  0.61958  0.77255  0.48576  0.95510
     77   2.72313  5.01947  1.47777  2.23268  4.50462  3.16893  3.78592  4.00459  2.76614  3.58814  4.43755  2.77663  3.79238  2.96641  3.29775  2.03082  3.05600  3.57874  5.75265  4.32018     78 d - - -
          2.68618  4.42225  2.77519  2.73123  3.46354  2.40513  3.72494  3.29354  2.67741  2.69355  4.24690  2.90347  2.73739  3.18146  2.89801  2.37887  2.77519  2.98518  4.58477  3.61503
          0.02919  3.94443  4.66678  0.61958  0.77255  0.48576  0.95510
     78   3.04224  4.38634  4.67180  4.17745  3.52019  4.33960  4.90969  1.40745  4.05932  2.03757  3.33880  4.40933  4.67379  4.33604  4.27002  3.72457  3.31297  1.17196  5.46672  4.25558     79 v - - -
          2.68618  4.42225  2.77519  2.73123  3.46354  2.40513  3.72494  3.29354  2.67741  2.69355  4.24690  2.90347  2.73739  3.18146  2.89801  2.37887  2.77519  2.98518  4.58477  3.61503
          0.02919  3.94443  4.66678  0.61958  0.77255  0.48576  0.95510
     79   2.86548  5.22320  2.39424  1.34243  4.50344  3.29426  3.70512  3.97846  2.49944  3.50550  4.37631  2.79630  3.85002  2.46793  2.92545  2.80751  3.12977  3.61682  5.67082  4.27747     80 e - - -
          2.68618  4.42225  2.77519  2.73123  3.46354  2.40513  3.72494  3.29354  2.67741  2.69355  4.24690  2.90347  2.73739  3.18146  2.89801  2.37887  2.77519  2.98518  4.58477  3.61503
          0.02919  3.94443  4.66678  0.61958  0.77255  0.48576  0.95510
     80   2.86551  4.32074  4.22608  3.65387  2.90430  3.95831  4.11654  2.41055  3.48074  1.47951  2.33251  3.88519  4.27367  3.71364  3.66238  3.26025  3.09231  2.39888  2.83840  3.32227     81 l - - -
          2.68618  4.42225  2.77519  2.73123  3.46354  2.40513  3.72494  3.29354  2.67741  2.69355  4.24690  2.90347  2.73739  3.18146  2.89801  2.37887  2.77519  2.98518  4.58477  3.61503
          0.02919  3.94443  4.66678  0.61958  0.77255  0.48576  0.95510
     81   2.38819  4.31801  3.21718  2.96623  4.14548  3.06906  4.09514  3.46356  2.98647  3.19139  4.12982  3.24683  1.40868  3.36072  3.29579  2.55076  2.43513  3.06687  5.50669  4.26659     82 p - - -
          2.68618  4.42225  2.77519  2.73123  3.46354  2.40513  3.72494  3.29354  2.67741  2.69355  4.24690  2.90347  2.73739  3.18146  2.89801  2.37887  2.77519  2.98518  4.58477  3.61503
          0.02919  3.94443  4.66678  0.61958  0.77255  0.48576  0.95510
     82   2.86491  4.92198  3.20749  2.72521  4.30412  3.48361  3.67533  3.78934  2.09200  3.31649  4.19896  2.72704  3.94780  2.84494  1.31603  2.90328  3.10934  3.45733  5.37360  4.12432     83 r - - -
          2.68618  4.42225  2.77519  2.73123  3.46354  2.40513  3.72494  3.29354  2.67741  2.69355  4.24690  2.90347  2.73739  3.18146  2.89801  2.37887  2.77519  2.98518  4.58477  3.61503
          0.02919  3.94443  4.66678  0.61958  0.77255  0.48576  0.95510
     83   3.06753  5.20609  0.82011  2.38137  4.59291  3.26574  3.99538  4.19760  3.09327  3.79320  4.77305  2.94129  3.92364  3.23478  3.61912  3.02190  3.40770  3.82918  5.74749  4.45416     84 d - - -
          2.68618  4.42225  2.77519  2.73123  3.46354  2.40513  3.72494  3.29354  2.67741  2.69355  4.24690  2.90347  2.73739  3.18146  2.89801  2.37887  2.77519  2.98518  4.58477  3.61503
          0.02919  3.94443  4.66678  0.61958  0.77255  0.48576  0.95510
     84   2.45210  4.29724  3.49262  3.24820  4.03303  3.13408  4.25995  3.16895  3.19259  3.02989  4.07596  3.44589  3.84357  3.58386  3.44770  2.65419  1.05556  2.85622  5.46452  4.24973     85 t - - -
          2.68618  4.42225  2.77519  2.73123  3.46354  2.40513  3.72494  3.29354  2.67741  2.69355  4.24690  2.90347  2.73739  3.18146  2.89801  2.37887  2.77519  2.98518  4.58477  3.61503
          0.02919  3.94443  4.66678  0.61958  0.77255  0.48576  0.95510
     85   3.03824  5.00448  3.21900  2.82724  4.40734  3.51976  3.79982  3.84116  0.94398  3.39065  4.34842  3.24848  4.01518  2.98735  2.44643  3.07562  3.28625  3.54495  5.43260  4.25578     86 k - - -
          2.68618  4.42225  2.77519  2.73123  3.46354  2.40513  3.72494  3.29354  2.67741  2.69355  4.24690  2.90347  2.73739  3.18146  2.89801  2.37887  2.77519  2.98518  4.58477  3.61503
          0.02919  3.94443  4.66678  0.61958  0.77255  0.48576  0.95510
     86   2.30038  4.23688  3.26414  2.99152  4.14177  1.37563  4.09723  3.46197  3.01261  3.21664  3.89277  3.23530  3.72223  3.36395  3.32511  2.47033  2.45741  3.03117  5.51287  4.26292     87 g - - -
          2.68618  4.42225  2.77519  2.73123  3.46354  2.40513  3.72494  3.29354  2.67741  2.69355  4.24690  2.90347  2.73739  3.18146  2.89801  2.37887  2.77519  2.98518  4.58477  3.61503
          0.02919  3.94443  4.66678  0.61958  0.77255  0.48576  0.95510
     87   2.75587  4.52407  3.44437  3.35297  4.49375  0.62623  4.46875  4.11095  3.54402  3.75604  4.73245  3.60865  3.91751  3.86249  3.77207  2.92986  3.24270  3.62538  5.56980  4.59811     88 G - - -
          2.68618  4.42225  2.77519  2.73123  3.46354  2.40513  3.72494  3.29354  2.67741  2.69355  4.24690  2.90347  2.73739  3.18146  2.89801  2.37887  2.77519  2.98518  4.58477  3.61503
          0.02919  3.94443  4.66678  0.61958  0.77255  0.48576  0.95510
     88   1.36528  4.15871  3.34074  3.10749  4.27696  1.80299  4.21241  3.62760  3.21020  3.37235  4.22737  3.27717  3.67887  3.49548  3.51509  2.40532  2.71622  3.11244  5.62047  4.41720     89 a - - -
          2.68618  4.42225  2.77519  2.73123  3.46354  2.40513  3.72494  3.29354  2.67741  2.69355  4.24690  2.90347  2.73739  3.18146  2.89801  2.37887  2.77519  2.98518  4.58477  3.61503
          0.02919  3.94443  4.66678  0.61958  0.77255  0.48576  0.95510
     89   2.75587  4.52407  3.44437  3.35297  4.49375  0.62623  4.46875  4.11095  3.54402  3.75604  4.73245  3.60865  3.91751  3.86249  3.77207  2.92986  3.24270  3.62538  5.56980  4.59811     90 G - - -
          2.68618  4.42225  2.77519  2.73123  3.46354  2.40513  3.72494  3.29354  2.67741  2.69355  4.24690  2.90347  2.73739  3.18146  2.89801  2.37887  2.77519  2.98518  4.58477  3.61503
          0.02919  3.94443  4.66678  0.61958  0.77255  0.48576  0.95510
     90   2.87137  4.93491  2.88313  2.57775  3.65935  3.45489  1.64807  3.67534  2.37289  3.19445  4.12300  3.04872  3.94299  2.59238  2.67386  2.89285  3.12076  3.38171  5.04510  3.56922     91 h - - -
          2.68618  4.42225  2.77519  2.73123  3.46354  2.40513  3.72494  3.29354  2.67741  2.69355  4.24690  2.90347  2.73739  3.18146  2.89801  2.37887  2.77519  2.98518  4.58477  3.61503
          0.02919  3.94443  4.66678  0.61958  0.77255  0.48576  0.95510
     91   2.75587  4.52407  3.44437  3.35297  4.49375  0.62623  4.46875  4.11095  3.54402  3.75604  4.73245  3.60865  3.91751  3.86249  3.77207  2.92986  3.24270  3.62538  5.56980  4.59811     92 G - - -
          2.68618  4.42225  2.77519  2.73123  3.46354  2.40513  3.72494  3.29354  2.67741  2.69355  4.24690  2.90347  2.73739  3.18146  2.89801  2.37887  2.77519  2.98518  4.58477  3.61503
          0.02919  3.94443  4.66678  0.61958  0.77255  0.48576  0.95510
     92   2.31162  2.79940  3.78820  3.31213  3.66270  3.16431  4.12312  2.82397  3.21913  2.70990  3.63711  3.45308  3.80458  3.50441  3.48499  1.76585  2.71486  2.06151  5.14106  3.93011     93 s - - -
          2.68618  4.42225  2.77519  2.73123  3.46354  2.40513  3.72494  3.29354  2.67741  2.69355  4.24690  2.90347  2.73739  3.18146  2.89801  2.37887  2.77519  2.98518  4.58477  3.61503
          0.02919  3.94443  4.66678  0.61958  0.77255  0.48576  0.95510
     93   3.22908  4.63492  4.55498  4.02803  3.05584  4.36205  4.65887  2.18486  3.80401  0.91684  2.56727  4.32400  4.61570  4.05794  3.97966  3.72942  3.46752  2.28481  5.09542  3.93607     94 l - - -
          2.68618  4.42225  2.77519  2.73123  3.46354  2.40513  3.72494  3.29354  2.67741  2.69355  4.24690  2.90347  2.73739  3.18146  2.89801  2.37887  2.77519  2.98518  4.58477  3.61503
          0.02919  3.94443  4.66678  0.61958  0.77255  0.48576  0.95510
     94   3.09067  4.47633  4.50873  4.07891  3.37007  4.24299  4.77486  1.05998  3.88884  1.88859  3.27676  4.32052  4.61728  4.22079  4.08314  3.68032  3.37311  1.79896  5.31341  4.04842     95 i - - -
          2.68618  4.42225  2.77519  2.73123  3.46354  2.40513  3.72494  3.29354  2.67741  2.69355  4.24690  2.90347  2.73739  3.18146  2.89801  2.37887  2.77519  2.98518  4.58477  3.61503
          0.02919  3.94443  4.66678  0.61958  0.77255  0.48576  0.95510
     95   2.95560  4.35016  4.44087  3.89272  3.34753  4.18299  4.58768  1.55925  3.77528  1.56143  3.18389  4.16042  4.49541  4.02431  3.99094  3.51355  2.87767  1.68539  5.20002  4.03279     96 i - - -
          2.68618  4.42225  2.77519  2.73123  3.46354  2.40513  3.72494  3.29354  2.67741  2.69355  4.24690  2.90347  2.73739  3.18146  2.89801  2.37887  2.77519  2.98518  4.58477  3.61503
          0.02919  3.94443  4.66678  0.61958  0.77255  0.48576  0.95510
     96   3.04807  4.39165  4.65143  4.10937  2.74828  4.32218  4.67761  1.33575  4.00178  1.77952  3.12154  4.33520  4.59819  4.19068  4.17349  3.66493  3.28998  1.65412  5.13775  3.91977     97 i - - -
          2.68618  4.42225  2.77519  2.73123  3.46354  2.40513  3.72494  3.29354  2.67741  2.69355  4.24690  2.90347  2.73739  3.18146  2.89801  2.37887  2.77519  2.98518  4.58477  3.61503
          0.02919  3.94443  4.66678  0.61958  0.77255  0.48576  0.95510
     97   2.75587  4.52407  3.44437  3.35297  4.49375  0.62623  4.46875  4.11095  3.54402  3.75604  4.73245  3.60865  3.91751  3.86249  3.77207  2.92986  3.24270  3.62538  5.56980  4.59811     98 G - - -
          2.68618  4.42225  2.77519  2.73123  3.46354  2.40513  3.72494  3.29354  2.67741  2.69355  4.24690  2.90347  2.73739  3.18146  2.89801  2.37887  2.77519  2.98518  4.58477  3.61503
          0.02919  3.94443  4.66678  0.61958  0.77255  0.48576  0.95510
     98   2.75587  4.52407  3.44437  3.35297  4.49375  0.62623  4.46875  4.11095  3.54402  3.75604  4.73245  3.60865  3.91751  3.86249  3.77207  2.92986  3.24270  3.62538  5.56980  4.59811     99 G - - -
          2.68618  4.42225  2.77519  2.73123  3.46354  2.40513  3.72494  3.29354  2.67741  2.69355  4.24690  2.90347  2.73739  3.18146  2.89801  2.37887  2.77519  2.98518  4.58477  3.61503
          0.02919  3.94443  4.66678  0.61958  0.77255  0.48576  0.95510
     99   2.66323  4.97309  2.21061  2.10247  4.20490  3.32114  3.62379  3.66833  2.46490  3.23957  4.05356  2.72569  3.78727  2.66543  2.95382  2.55826  2.90687  3.31843  5.44257  2.74448    100 e - - -
          2.68618  4.42225  2.77519  2.73123  3.46354  2.40513  3.72494  3.29354  2.67741  2.69355  4.24690  2.90347  2.73739  3.18146  2.89801  2.37887  2.77519  2.98518  4.58477  3.61503
          0.02919  3.94443  4.66678  0.61958  0.77255  0.48576  0.95510
    100   3.06753  5.20609  0.82011  2.38137  4.59291  3.26574  3.99538  4.19760  3.09327  3.79320  4.77305  2.94129  3.92364  3.23478  3.61912  3.02190  3.40770  3.82918  5.74749  4.45416    101 d - - -
          2.68618  4.42225  2.77519  2.73123  3.46354  2.40513  3.72494  3.29354  2.67741  2.69355  4.24690  2.90347  2.73739  3.18146  2.89801  2.37887  2.77519  2.98518  4.58477  3.61503
          0.02919  3.94443  4.66678  0.61958  0.77255  0.48576  0.95510
    101   2.48712  4.29050  3.51348  3.11941  3.73374  3.29478  4.09888  2.76945  3.05527  2.66137  3.70597  3.40342  1.98335  3.40952  3.36128  2.70894  2.86561  1.82247  5.25049  3.99922    102 v - - -
          2.68618  4.42225  2.77519  2.73123  3.46354  2.40513  3.72494  3.29354  2.67741  2.69355  4.24690  2.90347  2.73739  3.18146  2.89801  2.37887  2.77519  2.98518  4.58477  3.61503
          0.02919  3.94443  4.66678  0.61958  0.77255  0.48576  0.95510
    102   1.95119  4.16918  3.31311  3.07469  4.23847  2.93116  4.17900  3.60314  3.14307  3.35064  4.21648  3.25599  3.68016  3.45630  3.44682  1.19885  2.71384  3.09861  5.60281  4.36075    103 s - - -
          2.68618  4.42225  2.77519  2.73123  3.46354  2.40513  3.72494  3.29354  2.67741  2.69355  4.24690  2.90347  2.73739  3.18146  2.89801  2.37887  2.77519  2.98518  4.58477  3.61503
          0.02919  3.94443  4.66678  0.61958  0.77255  0.48576  0.95510
    103   3.06753  5.20609  0.82011  2.38137  4.59291  3.26574  3.99538  4.19760  3.09327  3.79320  4.77305  2.94129  3.92364  3.23478  3.61912  3.02190  3.40770  3.82918  5.74749  4.45416    104 d - - -
          2.68618  4.42225  2.77519  2.73123  3.46354  2.40513  3.72494  3.29354  2.67741  2.69355  4.24690  2.90347  2.73739  3.18146  2.89801  2.37887  2.77519  2.98518  4.58477  3.61503
          0.02919  3.94443  4.66678  0.61958  0.77255  0.48576  0.95510
    104   2.30065  4.02421  4.17064  3.72623  3.67902  3.57766  4.51635  2.08649  3.60484  2.41843  3.56340  3.86039  4.16312  3.91286  3.83954  2.99269  2.98192  1.16982  5.37988  4.16152    105 v - - -
          2.68618  4.42225  2.77519  2.73123  3.46354  2.40513  3.72494  3.29354  2.67741  2.69355  4.24690  2.90347  2.73739  3.18146  2.89801  2.37887  2.77519  2.98518  4.58477  3.61503
          0.02919  3.94443  4.66678  0.61958  0.77255  0.48576  0.95510
    105   3.08720  4.92105  3.58524  3.08151  4.29388  3.56123  3.87739  3.84067  2.26780  3.34354  4.34195  3.43570  4.06041  3.09424  0.87394  3.16796  3.34832  3.56154  5.34782  4.20572    106 r - - -
          2.68618  4.42225  2.77519  2.73123  3.46354  2.40513  3.72494  3.29354  2.67741  2.69355  4.24690  2.90347  2.73739  3.18146  2.89801  2.37887  2.77519  2.98518  4.58477  3.61503
          0.02919  3.94443  4.66678  0.61958  0.77255  0.48576  0.95510
    106   2.73385  4.96386  2.94960  2.41141  4.30372  3.43305  3.59962  3.71583  2.17173  3.24989  4.07428  2.96112  3.85281  2.06698  2.11403  2.39396  2.95768  3.37128  5.40601  4.10944    107 q - - -
          2.68618  4.42225  2.77519  2.73123  3.46354  2.40513  3.72494  3.29354  2.67741  2.69355  4.24690  2.90347  2.73739  3.18146  2.89801  2.37887  2.77519  2.98518  4.58477  3.61503
          0.02919  3.94443  4.66678  0.61958  0.77255  0.48576  0.95510
    107   0.91485  4.22863  3.53617  3.33097  4.12451  3.05121  4.34445  3.26084  3.34909  3.13911  4.16320  3.46223  3.79725  3.68371  3.59455  2.57839  2.86074  2.90280  5.54449  4.35278    108 a - - -
          2.68618  4.42225  2.77519  2.73123  3.46354  2.40513  3.72494  3.29354  2.67741  2.69355  4.24690  2.90347  2.73739  3.18146  2.89801  2.37887  2.77519  2.98518  4.58477  3.61503
          0.02919  3.94443  4.66678  0.61958  0.77255  0.48576  0.95510
    108   3.05751  4.39830  4.68965  4.19692  3.49795  4.35591  4.92165  1.22389  4.07472  2.00018  3.31469  4.42798  4.68449  4.34717  4.28009  3.74319  3.32746  1.35724  5.45985  4.25422    109 i - - -
          2.68618  4.42225  2.77519  2.73123  3.46354  2.40513  3.72494  3.29354  2.67741  2.69355  4.24690  2.90347  2.73739  3.18146  2.89801  2.37887  2.77519  2.98518  4.58477  3.61503
          0.02919  3.94443  4.66678  0.61958  0.77255  0.48576  0.95510
    109   2.67361  5.05699  2.76108  2.00752  4.37624  3.32606  3.50547  3.82051  2.15813  3.33184  4.12001  2.61049  3.79367  2.37705  2.49058  2.54437  2.87531  3.43715  5.48404  4.12326    110 e - - -
          2.68618  4.42225  2.77519  2.73123  3.46354  2.40513  3.72494  3.29354  2.67741  2.69355  4.24690  2.90347  2.73739  3.18146  2.89801  2.37887  2.77519  2.98518  4.58477  3.61503
          0.02919  3.94443  4.66678  0.61958  0.77255  0.48576  0.95510
    110   3.01105  4.38519  4.58732  4.10273  3.52207  4.25832  4.85115  1.59124  3.97537  2.06090  3.35716  4.33636  4.62376  4.26986  4.19478  3.64795  3.29117  1.07501  5.44861  4.22262    111 v - - -
          2.68618  4.42225  2.77519  2.73123  3.46354  2.40513  3.72494  3.29354  2.67741  2.69355  4.24690  2.90347  2.73739  3.18146  2.89801  2.37887  2.77519  2.98518  4.58477  3.61503
          0.02919  3.94443  4.66678  0.61958  0.77255  0.48576  0.95510
    111   1.22734  4.12694  3.49111  3.18690  4.13643  2.89021  4.20523  3.31644  3.18389  3.17450  4.06731  3.32698  3.70157  3.49767  3.47215  2.42054  2.18357  2.89366  5.53433  4.32855    112 a - - -
          2.68618  4.42225  2.77519  2.73123  3.46354  2.40513  3.72494  3.29354  2.67741  2.69355  4.24690  2.90347  2.73739  3.18146  2.89801  2.37887  2.77519  2.98518  4.58477  3.61503
          0.02919  3.94443  4.66678  0.61958  0.77255  0.48576  0.95510
    112   3.25720  4.64217  4.56858  4.07820  2.52191  4.35411  4.47683  2.25724  3.92693  0.92238  2.95014  4.31538  4.61749  4.09917  4.08358  3.73331  3.49644  2.36003  4.80285  3.43376    113 l - - -
          2.68618  4.42225  2.77519  2.73123  3.46354  2.40513  3.72494  3.29354  2.67741  2.69355  4.24690  2.90347  2.73739  3.18146  2.89801  2.37887  2.77519  2.98518  4.58477  3.61503
          0.02919  3.94443  4.66678  0.61958  0.77255  0.48576  0.95510
    113   2.49343  5.27337  1.71742  1.84556  4.56924  3.24797  3.66990  4.04507  2.38672  3.56482  4.37887  2.71672  3.79588  2.81680  3.10540  2.71432  3.05200  3.64083  5.73885  4.29174    114 d - - -
          2.68618  4.42225  2.77519  2.73123  3.46354  2.40513  3.72494  3.29354  2.67741  2.69355  4.24690  2.90347  2.73739  3.18146  2.89801  2.37887  2.77519  2.98518  4.58477  3.61503
          0.02919  3.94443  4.66678  0.61958  0.77255  0.48576  0.95510
    114   2.55850  5.05890  2.28691  2.18486  4.38841  3.17050  3.66606  3.84177  2.53644  3.39690  4.21255  1.85969  3.78823  2.73405  3.03939  2.67405  2.76519  3.46101  5.59618  4.19561    115 n - - -
          2.68618  4.42225  2.77519  2.73123  3.46354  2.40513  3.72494  3.29354  2.67741  2.69355  4.24690  2.90347  2.73739  3.18146  2.89801  2.37887  2.77519  2.98518  4.58477  3.61503
          0.02919  3.94443  4.66678  0.61958  0.77255  0.48576  0.95510
    115   2.81416  4.33230  4.09658  3.55992  3.35390  3.89906  4.33675  2.09849  3.42953  1.49251  3.22785  3.85738  4.28725  3.72943  3.68575  3.22735  2.54909  1.79330  5.11101  3.91952    116 l - - -
          2.68618  4.42225  2.77519  2.73123  3.46354  2.40513  3.72494  3.29354  2.67741  2.69355  4.24690  2.90347  2.73739  3.18146  2.89801  2.37887  2.77519  2.98518  4.58477  3.61503
          0.02919  3.94443  4.66678  0.61958  0.77255  0.48576  0.95510
    116   2.62854  4.86795  2.82431  2.30443  4.14735  3.36836  2.90391  3.57354  2.25823  3.15048  3.96499  2.89544  2.88956  2.75371  2.74399  2.26636  2.86562  3.23383  5.36172  4.02335    117 k - - -
          2.68618  4.42225  2.77519  2.73123  3.46354  2.40513  3.72494  3.29354  2.67741  2.69355  4.24690  2.90347  2.73739  3.18146  2.89801  2.37887  2.77519  2.98518  4.58477  3.61503
          0.02919  3.94443  4.66678  0.61958  0.77255  0.48576  0.95510
    117   2.81992  5.00901  3.17581  2.57956  4.36100  3.52962  3.25467  3.74600  1.84386  3.25506  4.08888  2.97235  3.90731  2.65209  1.71294  2.82441  2.75882  3.41678  5.37939  4.13142    118 r - - -
          2.68618  4.42225  2.77519  2.73123  3.46354  2.40513  3.72494  3.29354  2.67741  2.69355  4.24690  2.90347  2.73739  3.18146  2.89801  2.37887  2.77519  2.98518  4.58477  3.61503
          0.02919  3.94443  4.66678  0.61958  0.77255  0.48576  0.95510
    118   2.55773  4.41941  3.23877  2.67567  3.37834  3.47499  3.47680  2.95515  2.54296  2.63836  3.24078  3.12794  3.85918  2.92226  2.86097  2.71008  2.12844  2.70897  4.96589  3.50425    119 t - - -
          2.68618  4.42225  2.77519  2.73123  3.46354  2.40513  3.72494  3.29354  2.67741  2.69355  4.24690  2.90347  2.73739  3.18146  2.89801  2.37887  2.77519  2.98518  4.58477  3.61503
          0.02919  3.94443  4.66678  0.61958  0.77255  0.48576  0.95510
    119   3.23644  4.64793  4.40507  4.00640  1.17655  4.15827  3.90924  2.58884  3.84991  1.91731  3.20277  4.07043  4.52190  4.00813  3.98673  3.55267  3.50388  2.60845  4.15658  2.52665    120 f - - -
          2.68618  4.42225  2.77519  2.73123  3.46354  2.40513  3.72494  3.29354  2.67741  2.69355  4.24690  2.90347  2.73739  3.18146  2.89801  2.37887  2.77519  2.98518  4.58477  3.61503
          0.02919  3.94443  4.66678  0.61958  0.77255  0.48576  0.95510
    120   2.75587  4.52407  3.44437  3.35297  4.49375  0.62623  4.46875  4.11095  3.54402  3.75604  4.73245  3.60865  3.91751  3.86249  3.77207  2.92986  3.24270  3.62538  5.56980  4.59811    121 G - - -
          2.68618  4.42225  2.77519  2.73123  3.46354  2.40513  3.72494  3.29354  2.67741  2.69355  4.24690  2.90347  2.73739  3.18146  2.89801  2.37887  2.77519  2.98518  4.58477  3.61503
          0.02919  3.94443  4.66678  0.61958  0.77255  0.48576  0.95510
    121   3.06753  5.20609  0.82011  2.38137  4.59291  3.26574  3.99538  4.19760  3.09327  3.79320  4.77305  2.94129  3.92364  3.23478  3.61912  3.02190  3.40770  3.82918  5.74749  4.45416    122 d - - -
          2.68618  4.42225  2.77519  2.73123  3.46354  2.40513  3.72494  3.29354  2.67741  2.69355  4.24690  2.90347  2.73739  3.18146  2.89801  2.37887  2.77519  2.98518  4.58477  3.61503
          0.02919  3.94443  4.66678  0.61958  0.77255  0.48576  0.95510
    122   2.98236  4.38462  4.51964  4.04833  3.52166  4.18243  4.80553  1.68825  3.91082  2.07994  3.37407  4.27766  4.57868  4.22049  4.13367  3.57995  3.27317  1.04593  5.43244  4.19259    123 v - - -
          2.68618  4.42225  2.77519  2.73123  3.46354  2.40513  3.72494  3.29354  2.67741  2.69355  4.24690  2.90347  2.73739  3.18146  2.89801  2.37887  2.77519  2.98518  4.58477  3.61503
          0.02919  3.94443  4.66678  0.61958  0.77255  0.48576  0.95510
    123   3.35177  4.81160  3.94473  3.68776  2.29750  3.91415  3.65337  3.35101  3.54321  2.78634  4.01861  3.81255  4.38640  3.83196  3.71212  3.48126  3.63884  3.22499  3.94397  0.85406    124 y - - -
          2.68618  4.42225  2.77519  2.73123  3.46354  2.40513  3.72494  3.29354  2.67741  2.69355  4.24690  2.90347  2.73739  3.18146  2.89801  2.37887  2.77519  2.98518  4.58477  3.61503
          0.02919  3.94443  4.66678  0.61958  0.77255  0.48576  0.95510
    124   2.33192  4.54935  2.76389  2.52702  4.32001  2.68456  3.85718  3.75531  2.74316  3.37448  4.19878  1.69791  3.73497  3.04893  3.16885  2.36977  2.73134  3.29923  5.58769  4.26901    125 n - - -
          2.68618  4.42225  2.77519  2.73123  3.46354  2.40513  3.72494  3.29354  2.67741  2.69355  4.24690  2.90347  2.73739  3.18146  2.89801  2.37887  2.77519  2.98518  4.58477  3.61503
          0.02919  3.94443  4.66678  0.61958  0.77255  0.48576  0.95510
    125   2.17081  4.43811  2.98904  2.63738  4.17787  3.11030  3.85550  3.58499  2.72566  3.23047  4.05520  2.18535  3.72431  3.05219  3.13524  1.97888  2.37106  3.15610  5.47089  4.17973    126 s - - -
          2.68618  4.42225  2.77519  2.73123  3.46354  2.40513  3.72494  3.29354  2.67741  2.69355  4.24690  2.90347  2.73739  3.18146  2.89801  2.37887  2.77519  2.98518  4.58477  3.61503
          0.02919  3.94443  4.66678  0.61958  0.77255  0.48576  0.95510
    126   2.33389  5.03997  2.26047  2.14635  4.33527  3.31409  3.59582  3.79179  2.25630  3.32688  4.11474  2.79971  3.16828  2.59718  2.89014  2.61430  2.82549  3.40707  5.50906  4.11517    127 e - - -
          2.68618  4.42225  2.77519  2.73123  3.46354  2.40513  3.72494  3.29354  2.67741  2.69355  4.24690  2.90347  2.73739  3.18146  2.89801  2.37887  2.77519  2.98518  4.58477  3.61503
          0.02919  3.94443  4.66678  0.61958  0.77255  0.48576  0.95510
    127   0.91485  4.22863  3.53617  3.33097  4.12451  3.05121  4.34445  3.26084  3.34909  3.13911  4.16320  3.46223  3.79725  3.68371  3.59455  2.57839  2.86074  2.90280  5.54449  4.35278    128 a - - -
          2.68618  4.42225  2.77519  2.73123  3.46354  2.40513  3.72494  3.29354  2.67741  2.69355  4.24690  2.90347  2.73739  3.18146  2.89801  2.37887  2.77519  2.98518  4.58477  3.61503
          0.02919  3.94443  4.66678  0.61958  0.77255  0.48576  0.95510
    128   2.75587  4.52407  3.44437  3.35297  4.49375  0.62623  4.46875  4.11095  3.54402  3.75604  4.73245  3.60865  3.91751  3.86249  3.77207  2.92986  3.24270  3.62538  5.56980  4.59811    129 G - - -
          2.68618  4.42225  2.77519  2.73123  3.46354  2.40513  3.72494  3.29354  2.67741  2.69355  4.24690  2.90347  2.73739  3.18146  2.89801  2.37887  2.77519  2.98518  4.58477  3.61503
          0.02919  3.94443  4.66678  0.61958  0.77255  0.48576  0.95510
    129   2.71319  4.77497  2.72122  2.52877  3.22706  3.46095  1.99620  3.40575  2.56293  2.98648  3.88180  3.01715  3.89011  2.91543  2.98036  2.75643  2.95217  3.12322  4.78580  3.01644    130 h - - -
          2.68618  4.42225  2.77519  2.73123  3.46354  2.40513  3.72494  3.29354  2.67741  2.69355  4.24690  2.90347  2.73739  3.18146  2.89801  2.37887  2.77519  2.98518  4.58477  3.61503
          0.02919  3.94443  4.66678  0.61958  0.77255  0.48576  0.95510
    130   3.17603  4.52998  4.68186  4.14140  3.17936  4.42444  4.78660  1.73585  3.99222  1.09952  2.99294  4.41636  4.66650  4.19503  4.16809  3.77849  3.41539  1.88130  5.21393  4.08011    131 l - - -
          2.68618  4.42225  2.77519  2.73123  3.46354  2.40513  3.72494  3.29354  2.67741  2.69355  4.24690  2.90347  2.73739  3.18146  2.89801  2.37887  2.77519  2.98518  4.58477  3.61503
          0.02919  3.94443  4.66678  0.61958  0.77255  0.48576  0.95510
    131   3.01483  5.14000  2.51898  0.92729  4.49534  3.32091  3.91415  3.96354  2.80376  3.56918  4.54020  2.97474  3.92895  3.12841  3.21994  2.99002  3.31966  3.64002  5.65337  4.37583    132 e - - -
          2.68618  4.42225  2.77519  2.73123  3.46354  2.40513  3.72494  3.29354  2.67741  2.69355  4.24690  2.90347  2.73739  3.18146  2.89801  2.37887  2.77519  2.98518  4.58477  3.61503
          0.02919  3.94443  4.66678  0.61958  0.77255  0.48576  0.95510
    132   3.24590  4.62397  4.63199  4.08251  2.80126  4.42424  4.64085  2.19147  3.93494  0.92063  2.58875  4.36924  4.63627  4.09694  4.10004  3.76388  3.47048  2.31155  5.00870  3.81805    133 l - - -
          2.68618  4.42225  2.77519  2.73123  3.46354  2.40513  3.72494  3.29354  2.67741  2.69355  4.24690  2.90347  2.73739  3.18146  2.89801  2.37887  2.77519  2.98518  4.58477  3.61503
          0.02919  3.94443  4.66678  0.61958  0.77255  0.48576  0.95510
    133   2.93862  4.92615  2.95125  2.70719  4.10420  3.41398  3.86610  3.74607  2.52305  3.24128  4.26721  3.16752  3.96854  1.11141  2.80577  2.98338  3.23558  3.47130  5.36354  4.06208    134 q - - -
          2.68618  4.42225  2.77519  2.73123  3.46354  2.40513  3.72494  3.29354  2.67741  2.69355  4.24690  2.90347  2.73739  3.18146  2.89801  2.37887  2.77519  2.98518  4.58477  3.61503
          0.02919  3.94443  4.66678  0.61958  0.77255  0.48576  0.95510
    134   3.50374  4.78741  4.48500  4.14106  1.34720  4.28236  3.45408  3.21005  3.99745  2.56499  3.81773  3.98095  4.60084  4.01545  4.06929  3.64459  3.72927  3.13132  3.61421  1.24892    135 y - - -
          2.68618  4.42225  2.77519  2.73123  3.46354  2.40513  3.72494  3.29354  2.67741  2.69355  4.24690  2.90347  2.73739  3.18146  2.89801  2.37887  2.77519  2.98518  4.58477  3.61503
          0.02919  3.94443  4.66678  0.61958  0.77255  0.48576  0.95510
    135   2.30010  4.20319  3.37722  3.10806  4.07675  3.02206  4.15465  3.30700  3.07939  3.14499  4.07249  3.30445  3.74193  3.44703  3.36182  2.33039  1.25576  2.91422  5.48544  4.23682    136 t - - -
          2.68618  4.42225  2.77519  2.73123  3.46354  2.40513  3.72494  3.29354  2.67741  2.69355  4.24690  2.90347  2.73739  3.18146  2.89801  2.37887  2.77519  2.98518  4.58477  3.61503
          0.02919  3.94443  4.66678  0.61958  0.77255  0.48576  0.95510
    136   0.91485  4.22863  3.53617  3.33097  4.12451  3.05121  4.34445  3.26084  3.34909  3.13911  4.16320  3.46223  3.79725  3.68371  3.59455  2.57839  2.86074  2.90280  5.54449  4.35278    137 a - - -
          2.68618  4.42225  2.77519  2.73123  3.46354  2.40513  3.72494  3.29354  2.67741  2.69355  4.24690  2.90347  2.73739  3.18146  2.89801  2.37887  2.77519  2.98518  4.58477  3.61503
          0.02919  3.94443  4.66678  0.61958  0.77255  0.48576  0.95510
    137   2.76430  4.77577  3.29403  2.79493  4.24180  3.42115  3.71880  3.69476  2.15732  3.25760  4.14955  3.17706  3.92098  2.89884  1.32598  2.54113  3.04737  3.35526  5.36359  4.11903    138 r - - -
          2.68618  4.42225  2.77519  2.73123  3.46354  2.40513  3.72494  3.29354  2.67741  2.69355  4.24690  2.90347  2.73739  3.18146  2.89801  2.37887  2.77519  2.98518  4.58477  3.61503
          0.02919  3.94443  4.66678  0.61958  0.77255  0.48576  0.95510
    138   0.91485  4.22863  3.53617  3.33097  4.12451  3.05121  4.34445  3.26084  3.34909  3.13911  4.16320  3.46223  3.79725  3.68371  3.59455  2.57839  2.86074  2.90280  5.54449  4.35278    139 a - - -
          2.68618  4.42225  2.77519  2.73123  3.46354  2.40513  3.72494  3.29354  2.67741  2.69355  4.24690  2.90347  2.73739  3.18146  2.89801  2.37887  2.77519  2.98518  4.58477  3.61503
          0.02919  3.94443  4.66678  0.61958  0.77255  0.48576  0.95510
    139   1.50355  4.13993  3.38699  3.10966  4.21719  2.92590  4.18081  3.56352  3.15804  3.31338  4.16806  3.27147  3.67104  3.45898  3.46409  1.51646  2.68878  3.06299  5.58191  4.35695    140 a - - -
          2.68618  4.42225  2.77519  2.73123  3.46354  2.40513  3.72494  3.29354  2.67741  2.69355  4.24690  2.90347  2.73739  3.18146  2.89801  2.37887  2.77519  2.98518  4.58477  3.61503
          0.02919  3.94443  4.66678  0.61958  0.77255  0.48576  0.95510
    140   2.58488  4.62669  2.98293  2.45055  3.51957  2.39081  3.64970  3.23716  2.49484  2.88019  3.73113  2.95622  3.82030  2.54272  2.91851  2.64310  2.82315  2.95209  5.13181  3.39385    141 g - - -
          2.68618  4.42225  2.77519  2.73123  3.46354  2.40513  3.72494  3.29354  2.67741  2.69355  4.24690  2.90347  2.73739  3.18146  2.89801  2.37887  2.77519  2.98518  4.58477  3.61503
          0.02919  3.94443  4.66678  0.61958  0.77255  0.48576  0.95510
    141   1.17844  3.13221  3.88846  3.49258  3.91958  3.02198  4.31106  2.95105  3.38557  2.91352  3.87436  3.49852  3.75156  3.67353  3.62148  2.46542  2.69859  2.56257  5.40662  4.21094    142 a - - -
          2.68618  4.42225  2.77519  2.73123  3.46354  2.40513  3.72494  3.29354  2.67741  2.69355  4.24690  2.90347  2.73739  3.18146  2.89801  2.37887  2.77519  2.98518  4.58477  3.61503
          0.02919  3.94443  4.66678  0.61958  0.77255  0.48576  0.95510
    142   2.26348  2.39760  4.04378  3.51243  3.40819  3.58070  4.20631  2.26134  3.39330  2.04056  3.35160  3.70781  4.07368  3.66433  3.62342  2.93349  2.87888  1.91920  5.00344  3.80030    143 v - - -
          2.68618  4.42225  2.77519  2.73123  3.46354  2.40513  3.72494  3.29354  2.67741  2.69355  4.24690  2.90347  2.73739  3.18146  2.89801  2.37887  2.77519  2.98518  4.58477  3.61503
          0.02919  3.94443  4.66678  0.61958  0.77255  0.48576  0.95510
    143   2.60316  4.83806  2.83724  2.38689  4.10247  3.38017  2.25969  3.53228  2.35744  3.12116  3.95091  2.70600  3.81779  2.66661  2.72302  2.57812  2.81856  3.15179  5.33351  4.00731    144 h - - -
          2.68618  4.42225  2.77519  2.73123  3.46354  2.40513  3.72494  3.29354  2.67741  2.69355  4.24690  2.90347  2.73739  3.18146  2.89801  2.37887  2.77519  2.98518  4.58477  3.61503
          0.02919  3.94443  4.66678  0.61958  0.77255  0.48576  0.95510
    144   2.49542  4.41829  3.24090  2.48062  3.45356  3.48022  3.70954  2.92449  2.40265  2.33942  2.94361  3.13298  3.86344  2.93043  3.00568  2.71418  2.72452  2.62926  4.98003  3.72111    145 l - - -
          2.68618  4.42225  2.77519  2.73123  3.46354  2.40513  3.72494  3.29354  2.67741  2.69355  4.24690  2.90347  2.73739  3.18146  2.89801  2.37887  2.77519  2.98518  4.58477  3.61503
          0.02919  3.94443  4.66678  0.61958  0.77255  0.48576  0.95510
    145   1.16105  4.15113  3.37506  3.14063  4.25446  2.21774  4.22608  3.58544  3.22747  3.34785  4.21144  3.29663  3.68427  3.51710  3.52266  2.41152  2.71870  3.08446  5.60598  4.40677    146 a - - -
          2.68618  4.42225  2.77519  2.73123  3.46354  2.40513  3.72494  3.29354  2.67741  2.69355  4.24690  2.90347  2.73739  3.18146  2.89801  2.37887  2.77519  2.98518  4.58477  3.61503
          0.02919  3.94443  4.66678  0.61958  0.77255  0.48576  0.95510
    146   3.25276  4.62515  4.52281  4.06592  1.45455  4.27353  4.08323  2.43576  3.91730  1.45687  3.12396  4.18160  4.56931  4.05242  4.04918  3.64605  3.49289  2.49544  4.33890  2.77440    147 f - - -
          2.68618  4.42225  2.77519  2.73123  3.46354  2.40513  3.72494  3.29354  2.67741  2.69355  4.24690  2.90347  2.73739  3.18146  2.89801  2.37887  2.77519  2.98518  4.58477  3.61503
          0.02919  3.94443  4.66678  0.61958  0.77255  0.48576  0.95510
    147   2.45027  4.40660  2.97499  2.85578  4.33170  1.10566  4.12976  3.88721  3.09550  3.55174  4.42633  2.85674  3.76357  3.40807  3.42614  2.58766  2.91625  3.37216  5.61028  4.35979    148 g - - -
          2.68618  4.42225  2.77519  2.73123  3.46354  2.40513  3.72494  3.29354  2.67741  2.69355  4.24690  2.90347  2.73739  3.18146  2.89801  2.37887  2.77519  2.98518  4.58477  3.61503
          0.02919  3.94443  4.66678  0.61958  0.77255  0.48576  0.95510
    148   1.00536  4.18035  3.50060  3.28028  4.11084  3.01241  4.30460  3.20697  3.29125  3.10351  4.10856  3.40586  3.76213  3.62453  3.54752  2.50757  2.74195  2.84211  5.56296  4.34339    149 a - - -
          2.68618  4.42225  2.77519  2.73123  3.46354  2.40513  3.72494  3.29354  2.67741  2.69355  4.24690  2.90347  2.73739  3.18146  2.89801  2.37887  2.77519  2.98518  4.58477  3.61503
          0.02919  3.94443  4.66678  0.61958  0.77255  0.48576  0.95510
    149   2.59648  4.68029  2.78623  2.21992  4.00582  3.32239  3.71213  3.35079  2.55175  3.03011  3.89253  2.96094  2.20635  2.90048  2.97814  2.66181  2.87209  2.68565  5.31904  4.00210    150 p - - -
          2.68618  4.42225  2.77519  2.73123  3.46354  2.40513  3.72494  3.29354  2.67741  2.69355  4.24690  2.90347  2.73739  3.18146  2.89801  2.37887  2.77519  2.98518  4.58477  3.61503
          0.02919  3.94443  4.66678  0.61958  0.77255  0.48576  0.95510
```
