## Supplementary Data: HMM library for "A Catalog of the Diversity and Ubiquity of Metabolic Organelles in Bacteria": Supplementary_Data_HMM_library.hmm (part 146 of 147)

```
    150   2.66426  4.54592  3.23601  1.97798  3.67861  3.55980  3.81306  2.46246  2.66619  2.37284  3.56817  3.19236  3.95378  3.03464  3.05977  2.81879  2.90259  2.36574  5.15756  3.87862    151 e - - -
          2.68618  4.42225  2.77519  2.73123  3.46354  2.40513  3.72494  3.29354  2.67741  2.69355  4.24690  2.90347  2.73739  3.18146  2.89801  2.37887  2.77519  2.98518  4.58477  3.61503
          0.02919  3.94443  4.66678  0.61958  0.77255  0.48576  0.95510
    151   2.75587  4.52407  3.44437  3.35297  4.49375  0.62623  4.46875  4.11095  3.54402  3.75604  4.73245  3.60865  3.91751  3.86249  3.77207  2.92986  3.24270  3.62538  5.56980  4.59811    152 G - - -
          2.68618  4.42225  2.77519  2.73123  3.46354  2.40513  3.72494  3.29354  2.67741  2.69355  4.24690  2.90347  2.73739  3.18146  2.89801  2.37887  2.77519  2.98518  4.58477  3.61503
          0.02919  3.94443  4.66678  0.61958  0.77255  0.48576  0.95510
    152   2.97169  5.12212  3.24740  2.67726  4.53245  3.59019  3.59072  3.90123  1.25985  3.36123  4.22400  3.10942  3.97755  2.53982  2.02117  2.96366  3.15138  3.57856  5.43137  4.22910    153 k - - -
          2.68618  4.42225  2.77519  2.73123  3.46354  2.40513  3.72494  3.29354  2.67741  2.69355  4.24690  2.90347  2.73739  3.18146  2.89801  2.37887  2.77519  2.98518  4.58477  3.61503
          0.02919  3.94443  4.66678  0.61958  0.77255  0.48576  0.95510
    153   1.03675  4.15107  3.44748  3.22590  4.14210  2.96546  4.26368  3.33708  3.25253  3.20966  4.14932  3.35230  3.72100  3.57718  3.51767  2.36240  2.74470  2.91960  5.56547  4.33047    154 a - - -
          2.68618  4.42225  2.77519  2.73123  3.46354  2.40513  3.72494  3.29354  2.67741  2.69355  4.24690  2.90347  2.73739  3.18146  2.89801  2.37887  2.77519  2.98518  4.58477  3.61503
          0.02919  3.94443  4.66678  0.61958  0.77255  0.48576  0.95510
    154   3.49151  4.79474  4.43255  4.08462  1.57671  4.26145  3.45548  3.22038  3.94485  2.58257  3.83338  3.95742  4.58689  3.98653  4.03554  3.62496  3.71962  3.13730  3.62389  1.08704    155 y - - -
          2.68618  4.42225  2.77519  2.73123  3.46354  2.40513  3.72494  3.29354  2.67741  2.69355  4.24690  2.90347  2.73739  3.18146  2.89801  2.37887  2.77519  2.98518  4.58477  3.61503
          0.02919  3.94443  4.66678  0.61958  0.77255  0.48576  0.95510
    155   2.75587  4.52407  3.44437  3.35297  4.49375  0.62623  4.46875  4.11095  3.54402  3.75604  4.73245  3.60865  3.91751  3.86249  3.77207  2.92986  3.24270  3.62538  5.56980  4.59811    156 G - - -
          2.68618  4.42225  2.77519  2.73123  3.46354  2.40513  3.72494  3.29354  2.67741  2.69355  4.24690  2.90347  2.73739  3.18146  2.89801  2.37887  2.77519  2.98518  4.58477  3.61503
          0.02919  3.94443  4.66678  0.61958  0.77255  0.48576  0.95510
    156   3.20495  4.59446  4.59698  4.07858  3.10992  4.37646  4.71317  1.95044  3.87796  0.96195  2.96395  4.36031  4.64107  4.12389  4.05628  3.74585  3.45141  2.09139  5.14610  3.96715    157 l - - -
          2.68618  4.42225  2.77519  2.73123  3.46354  2.40513  3.72494  3.29354  2.67741  2.69355  4.24690  2.90347  2.73739  3.18146  2.89801  2.37887  2.77519  2.98518  4.58477  3.61503
          0.02919  3.94443  4.66678  0.61958  0.77255  0.48576  0.95510
    157   3.10097  4.42830  4.71748  4.19754  3.40698  4.42220  4.89305  1.20872  4.06754  1.77326  3.22090  4.44778  4.70315  4.31806  4.26527  3.79083  3.35482  1.53277  5.39040  4.20570    158 i - - -
          2.68618  4.42225  2.77519  2.73123  3.46354  2.40513  3.72494  3.29354  2.67741  2.69355  4.24690  2.90347  2.73739  3.18146  2.89801  2.37887  2.77519  2.98518  4.58477  3.61503
          0.02919  3.94443  4.66678  0.61958  0.77255  0.48576  0.95510
    158   1.87818  1.93849  3.65871  3.24612  3.82034  3.05043  4.12358  3.12053  3.16740  2.91029  3.79329  2.85466  3.73438  3.47245  3.43790  2.39958  2.68377  2.75863  5.25159  4.04377    159 a - - -
          2.68618  4.42225  2.77519  2.73123  3.46354  2.40513  3.72494  3.29354  2.67741  2.69355  4.24690  2.90347  2.73739  3.18146  2.89801  2.37887  2.77519  2.98518  4.58477  3.61503
          0.02919  3.94443  4.66678  0.61958  0.77255  0.48576  0.95510
    159   1.96353  4.21423  3.23575  3.06973  4.33863  1.21601  4.23332  3.71083  3.22946  3.45236  4.32625  3.27011  3.70219  3.52126  3.52900  2.45294  2.77600  3.18786  5.66236  4.45960    160 g - - -
          2.68618  4.42225  2.77519  2.73123  3.46354  2.40513  3.72494  3.29354  2.67741  2.69355  4.24690  2.90347  2.73739  3.18146  2.89801  2.37887  2.77519  2.98518  4.58477  3.61503
          0.02919  3.94443  4.66678  0.61958  0.77255  0.48576  0.95510
    160   1.37757  2.50388  3.86605  3.45697  3.89428  2.99111  4.25937  3.07098  3.36015  2.94952  3.84920  3.46201  3.71682  3.63251  3.59511  2.35375  2.50156  2.69998  5.34507  4.16330    161 a - - -
          2.68618  4.42225  2.77519  2.73123  3.46354  2.40513  3.72494  3.29354  2.67741  2.69355  4.24690  2.90347  2.73739  3.18146  2.89801  2.37887  2.77519  2.98518  4.58477  3.61503
          0.02919  3.94443  4.66678  0.61958  0.77255  0.48576  0.95510
    161   2.84840  4.59366  3.46337  3.31287  4.30168  3.27711  4.38433  3.86568  3.37634  3.48470  4.53770  3.61228  0.70409  3.76294  3.61364  3.01817  3.29566  3.50284  5.46843  4.42337    162 p - - -
          2.68618  4.42225  2.77519  2.73123  3.46354  2.40513  3.72494  3.29354  2.67741  2.69355  4.24690  2.90347  2.73739  3.18146  2.89801  2.37887  2.77519  2.98518  4.58477  3.61503
          0.02919  3.94443  4.66678  0.61958  0.77255  0.48576  0.95510
    162   1.40965  4.13550  3.39774  3.12013  4.21099  2.92556  4.18560  3.55223  3.16612  3.30636  4.16249  3.27682  3.67142  3.46632  3.46970  1.61897  2.68765  3.05462  5.57834  4.35514    163 a - - -
          2.68618  4.42225  2.77519  2.73123  3.46354  2.40513  3.72494  3.29354  2.67741  2.69355  4.24690  2.90347  2.73739  3.18146  2.89801  2.37887  2.77519  2.98518  4.58477  3.61503
          0.02919  3.94443  4.66678  0.61958  0.77255  0.48576  0.95510
    163   1.75621  4.18032  3.25456  3.03747  4.30827  1.44230  4.18325  3.68862  3.16930  3.40414  4.24910  3.23771  3.50141  3.45491  3.48665  2.40450  2.72055  3.15651  5.64125  4.42790    164 g - - -
          2.68618  4.42225  2.77519  2.73123  3.46354  2.40513  3.72494  3.29354  2.67741  2.69355  4.24690  2.90347  2.73739  3.18146  2.89801  2.37887  2.77519  2.98518  4.58477  3.61503
          0.02919  3.94443  4.66678  0.61958  0.77255  0.48576  0.95510
    164   3.05428  4.45416  4.50198  4.07814  3.40592  4.20435  4.79497  1.06077  3.90373  1.94656  3.29633  4.30749  4.59997  4.22968  4.10142  3.63674  3.34672  1.75373  5.35253  4.09565    165 i - - -
          2.68618  4.42225  2.77519  2.73123  3.46354  2.40513  3.72494  3.29354  2.67741  2.69355  4.24690  2.90347  2.73739  3.18146  2.89801  2.37887  2.77519  2.98518  4.58477  3.61503
          0.02919  3.94443  4.66678  0.61958  0.77255  0.48576  0.95510
    165   2.75587  4.52407  3.44437  3.35297  4.49375  0.62623  4.46875  4.11095  3.54402  3.75604  4.73245  3.60865  3.91751  3.86249  3.77207  2.92986  3.24270  3.62538  5.56980  4.59811    166 G - - -
          2.68618  4.42225  2.77519  2.73123  3.46354  2.40513  3.72494  3.29354  2.67741  2.69355  4.24690  2.90347  2.73739  3.18146  2.89801  2.37887  2.77519  2.98518  4.58477  3.61503
          0.02919  3.94443  4.66678  0.61958  0.77255  0.48576  0.95510
    166   2.99683  4.39012  4.53148  4.04609  3.50287  4.21630  4.79730  1.69961  3.90398  2.03337  3.35469  4.28545  4.59270  4.21231  4.12828  3.60356  3.27980  1.05525  5.41681  4.17795    167 v - - -
          2.68618  4.42225  2.77519  2.73123  3.46354  2.40513  3.72494  3.29354  2.67741  2.69355  4.24690  2.90347  2.73739  3.18146  2.89801  2.37887  2.77519  2.98518  4.58477  3.61503
          0.02919  3.94443  4.66678  0.61958  0.77255  0.48576  0.95510
    167   2.99089  4.38495  4.53857  4.06300  3.52162  4.20469  4.81810  1.66318  3.92844  2.07406  3.36879  4.29411  4.59179  4.23381  4.15064  3.59962  3.27841  1.05226  5.43696  4.20118    168 v - - -
          2.68618  4.42225  2.77519  2.73123  3.46354  2.40513  3.72494  3.29354  2.67741  2.69355  4.24690  2.90347  2.73739  3.18146  2.89801  2.37887  2.77519  2.98518  4.58477  3.61503
          0.02919  3.94443  4.66678  0.61958  0.77255  0.48576  0.95510
    168   3.02649  4.56411  4.12690  3.72604  3.24029  3.88786  4.44454  2.42312  3.49010  1.82439  1.24658  3.99457  4.34910  3.86739  3.68692  3.38299  3.33333  2.43751  5.09056  3.85852    169 m - - -
          2.68618  4.42225  2.77519  2.73123  3.46354  2.40513  3.72494  3.29354  2.67741  2.69355  4.24690  2.90347  2.73739  3.18146  2.89801  2.37887  2.77519  2.98518  4.58477  3.61503
          0.02919  3.94443  4.66678  0.61958  0.77255  0.48576  0.95510
    169   1.12988  4.15078  3.38206  3.14960  4.25038  2.30211  4.23113  3.57459  3.23314  3.34323  4.21026  3.30241  3.68674  3.52455  3.52525  2.41494  2.72145  3.07780  5.60378  4.40565    170 a - - -
          2.68618  4.42225  2.77519  2.73123  3.46354  2.40513  3.72494  3.29354  2.67741  2.69355  4.24690  2.90347  2.73739  3.18146  2.89801  2.37887  2.77519  2.98518  4.58477  3.61503
          0.02919  3.94443  4.66678  0.61958  0.77255  0.48576  0.95510
    170   3.06753  5.20609  0.82011  2.38137  4.59291  3.26574  3.99538  4.19760  3.09327  3.79320  4.77305  2.94129  3.92364  3.23478  3.61912  3.02190  3.40770  3.82918  5.74749  4.45416    171 d - - -
          2.68618  4.42225  2.77519  2.73123  3.46354  2.40513  3.72494  3.29354  2.67741  2.69355  4.24690  2.90347  2.73739  3.18146  2.89801  2.37887  2.77519  2.98518  4.58477  3.61503
          0.02919  3.94443  4.66678  0.61958  0.77255  0.48576  0.95510
    171   2.43779  4.41592  3.28234  2.76620  3.74645  3.39204  3.80515  2.83809  2.41814  2.74229  3.65402  3.18083  3.86326  3.04512  3.00431  2.69413  1.91076  2.51250  5.14314  3.88713    172 t - - -
          2.68618  4.42225  2.77519  2.73123  3.46354  2.40513  3.72494  3.29354  2.67741  2.69355  4.24690  2.90347  2.73739  3.18146  2.89801  2.37887  2.77519  2.98518  4.58477  3.61503
          0.02919  3.94443  4.66678  0.61958  0.77255  0.48576  0.95510
    172   0.91485  4.22863  3.53617  3.33097  4.12451  3.05121  4.34445  3.26084  3.34909  3.13911  4.16320  3.46223  3.79725  3.68371  3.59455  2.57839  2.86074  2.90280  5.54449  4.35278    173 a - - -
          2.68618  4.42225  2.77519  2.73123  3.46354  2.40513  3.72494  3.29354  2.67741  2.69355  4.24690  2.90347  2.73739  3.18146  2.89801  2.37887  2.77519  2.98518  4.58477  3.61503
          0.02919  3.94443  4.66678  0.61958  0.77255  0.48576  0.95510
    173   2.91478  4.38990  4.58455  4.03387  3.31819  4.30610  4.70300  1.60570  3.92179  1.46342  3.06962  4.29477  4.58350  4.14135  4.11864  3.64188  3.27316  1.57940  5.23761  4.09045    174 l - - -
          2.68618  4.42225  2.77519  2.73123  3.46354  2.40513  3.72494  3.29354  2.67741  2.69355  4.24690  2.90347  2.73739  3.18146  2.89801  2.37887  2.77519  2.98518  4.58477  3.61503
          0.02919  3.94443  4.66678  0.61958  0.77255  0.48576  0.95510
    174   3.03824  5.00448  3.21900  2.82724  4.40734  3.51976  3.79982  3.84116  0.94398  3.39065  4.34842  3.24848  4.01518  2.98735  2.44643  3.07562  3.28625  3.54495  5.43260  4.25578    175 k - - -
          2.68618  4.42225  2.77519  2.73123  3.46354  2.40513  3.72494  3.29354  2.67741  2.69355  4.24690  2.90347  2.73739  3.18146  2.89801  2.37887  2.77519  2.98518  4.58477  3.61503
          0.02919  3.94443  4.66678  0.61958  0.77255  0.48576  0.95510
    175   1.68685  4.15566  3.49859  3.17105  4.07209  3.01755  4.18469  3.18053  3.14647  3.07136  4.00009  3.33809  3.73373  3.47403  3.43983  2.46399  1.55748  2.80646  5.49417  4.28066    176 t - - -
          2.68618  4.42225  2.77519  2.73123  3.46354  2.40513  3.72494  3.29354  2.67741  2.69355  4.24690  2.90347  2.73739  3.18146  2.89801  2.37887  2.77519  2.98518  4.58477  3.61503
          0.02919  3.94443  4.66678  0.61958  0.77255  0.48576  0.95510
    176   0.91485  4.22863  3.53617  3.33097  4.12451  3.05121  4.34445  3.26084  3.34909  3.13911  4.16320  3.46223  3.79725  3.68371  3.59455  2.57839  2.86074  2.90280  5.54449  4.35278    177 a - - -
          2.68618  4.42225  2.77519  2.73123  3.46354  2.40513  3.72494  3.29354  2.67741  2.69355  4.24690  2.90347  2.73739  3.18146  2.89801  2.37887  2.77519  2.98518  4.58477  3.61503
          0.02919  3.94443  4.66678  0.61958  0.77255  0.48576  0.95510
    177   2.31056  4.49791  2.78073  2.56598  4.33765  1.88559  3.90009  3.78781  2.80960  3.40804  4.23200  2.13803  3.72366  3.10100  3.23081  2.34513  2.82865  3.30791  5.61489  4.30137    178 g - - -
          2.68618  4.42225  2.77519  2.73123  3.46354  2.40513  3.72494  3.29354  2.67741  2.69355  4.24690  2.90347  2.73739  3.18146  2.89801  2.37887  2.77519  2.98518  4.58477  3.61503
          0.02919  3.94443  4.66678  0.61958  0.77255  0.48576  0.95510
    178   2.86493  4.38780  4.22465  3.89017  3.60307  3.79802  4.67957  2.04817  3.75904  2.27773  3.55747  4.06839  4.35464  4.11373  3.96457  3.30620  3.22480  0.93888  5.39960  4.13561    179 v - - -
          2.68618  4.42225  2.77519  2.73123  3.46354  2.40513  3.72494  3.29354  2.67741  2.69355  4.24690  2.90347  2.73739  3.18146  2.89801  2.37887  2.77519  2.98518  4.58477  3.61503
          0.02919  3.94443  4.66678  0.61958  0.77255  0.48576  0.95510
    179   2.81321  5.35494  1.90798  1.69166  4.64499  3.23957  3.59147  4.14550  2.42727  3.63707  4.44669  2.24694  3.79615  2.81459  3.12494  2.72380  3.07698  3.72358  5.79413  4.32769    180 e - - -
          2.68618  4.42225  2.77519  2.73123  3.46354  2.40513  3.72494  3.29354  2.67741  2.69355  4.24690  2.90347  2.73739  3.18146  2.89801  2.37887  2.77519  2.98518  4.58477  3.61503
          0.02919  3.94443  4.66678  0.61958  0.77255  0.48576  0.95510
    180   2.36670  4.22049  3.75661  3.22755  3.48435  3.58530  4.08038  2.13019  3.14991  2.39452  3.41117  3.54058  3.22636  3.45252  3.45068  2.90517  2.82508  1.64630  5.03763  3.82005    181 v - - -
          2.68618  4.42225  2.77519  2.73123  3.46354  2.40513  3.72494  3.29354  2.67741  2.69355  4.24690  2.90347  2.73739  3.18146  2.89801  2.37887  2.77519  2.98518  4.58477  3.61503
          0.02919  3.94443  4.66678  0.61958  0.77255  0.48576  0.95510
    181   3.18489  4.52885  4.70711  4.17439  3.18688  4.44297  4.80523  1.54846  4.01367  1.17806  3.00940  4.44171  4.68443  4.22464  4.18382  3.80402  3.42521  1.92301  5.22092  4.07191    182 l - - -
          2.68618  4.42225  2.77519  2.73123  3.46354  2.40513  3.72494  3.29354  2.67741  2.69355  4.24690  2.90347  2.73739  3.18146  2.89801  2.37887  2.77519  2.98518  4.58477  3.61503
          0.02919  3.94443  4.66678  0.61958  0.77255  0.48576  0.95510
    182   2.35878  4.69086  2.57486  2.41596  4.20116  3.16834  3.72699  3.62878  2.56494  3.23348  4.05227  2.62693  3.75676  2.89639  3.05151  1.82589  2.64969  3.24064  5.46394  4.12547    183 s - - -
          2.68618  4.42225  2.77519  2.73123  3.46354  2.40513  3.72494  3.29354  2.67741  2.69355  4.24690  2.90347  2.73739  3.18146  2.89801  2.37887  2.77519  2.98518  4.58477  3.61503
          0.02919  3.94443  4.66678  0.61958  0.77255  0.48576  0.95510
    183   2.99571  4.41717  4.26211  3.75451  1.59820  4.01355  3.78482  2.61365  3.62824  2.02171  3.30396  3.86900  4.34313  3.78579  3.79128  3.32485  3.22568  2.25704  4.11337  2.18447    184 f - - -
          2.68618  4.42225  2.77519  2.73123  3.46354  2.40513  3.72494  3.29354  2.67741  2.69355  4.24690  2.90347  2.73739  3.18146  2.89801  2.37887  2.77519  2.98518  4.58477  3.61503
          0.02919  3.94443  4.66678  0.61958  0.77255  0.48576  0.95510
    184   1.18387  4.11625  3.47690  3.18222  4.16118  2.90517  4.20563  3.38956  3.18808  3.22036  4.09453  3.31520  3.68655  3.49782  3.47555  2.30957  2.33581  2.94018  5.54842  4.34224    185 a - - -
          2.68618  4.42225  2.77519  2.73123  3.46354  2.40513  3.72494  3.29354  2.67741  2.69355  4.24690  2.90347  2.73739  3.18146  2.89801  2.37887  2.77519  2.98518  4.58477  3.61503
          0.02919  3.94443  4.66678  0.61958  0.77255  0.48576  0.95510
    185   2.24746  4.19131  3.30395  3.04226  4.20609  2.95666  4.14076  3.56783  3.07663  3.31064  4.17992  3.24548  3.69129  3.41102  3.38376  1.22091  2.33156  3.08392  5.56810  4.32088    186 s - - -
          2.68618  4.42225  2.77519  2.73123  3.46354  2.40513  3.72494  3.29354  2.67741  2.69355  4.24690  2.90347  2.73739  3.18146  2.89801  2.37887  2.77519  2.98518  4.58477  3.61503
          0.02919  3.94443  4.66678  0.61958  0.77255  0.48576  0.95510
    186   2.84840  4.59366  3.46337  3.31287  4.30168  3.27711  4.38433  3.86568  3.37634  3.48470  4.53770  3.61228  0.70409  3.76294  3.61364  3.01817  3.29566  3.50284  5.46843  4.42337    187 p - - -
          2.68618  4.42225  2.77519  2.73123  3.46354  2.40513  3.72494  3.29354  2.67741  2.69355  4.24690  2.90347  2.73739  3.18146  2.89801  2.37887  2.77519  2.98518  4.58477  3.61503
          0.02919  3.94443  4.66678  0.61958  0.77255  0.48576  0.95510
    187   2.06683  4.44574  2.85496  2.60808  4.23076  2.38212  3.87172  3.66291  2.77451  3.28889  4.10724  2.67793  3.71441  3.06846  3.20189  1.83647  2.77605  3.20981  5.52076  4.22238    188 s - - -
          2.68618  4.42225  2.77519  2.73123  3.46354  2.40513  3.72494  3.29354  2.67741  2.69355  4.24690  2.90347  2.73739  3.18146  2.89801  2.37887  2.77519  2.98518  4.58477  3.61503
          0.02919  3.94443  4.66678  0.61958  0.77255  0.48576  0.95510
    188   2.65539  4.67569  3.07685  2.56673  3.24967  3.47014  2.20586  3.28372  2.32863  2.90057  3.77114  2.90395  3.86913  2.87067  2.81385  2.72766  2.88434  3.00651  4.93765  3.37228    189 h - - -
          2.68618  4.42225  2.77519  2.73123  3.46354  2.40513  3.72494  3.29354  2.67741  2.69355  4.24690  2.90347  2.73739  3.18146  2.89801  2.37887  2.77519  2.98518  4.58477  3.61503
          0.02919  3.94443  4.66678  0.61958  0.77255  0.48576  0.95510
    189   2.46440  4.45986  2.85567  2.72701  4.33672  1.25467  4.04759  3.87621  2.99385  3.52299  4.38545  2.57822  3.75852  3.30026  3.35569  2.58309  2.91023  3.37449  5.61883  4.33640    190 g - - -
          2.68618  4.42225  2.77519  2.73123  3.46354  2.40513  3.72494  3.29354  2.67741  2.69355  4.24690  2.90347  2.73739  3.18146  2.89801  2.37887  2.77519  2.98518  4.58477  3.61503
          0.02919  3.94443  4.66678  0.61958  0.77255  0.48576  0.95510
    190   2.43384  4.41123  3.04307  2.71605  4.05268  2.81155  3.87972  3.43412  2.72657  3.11154  3.97246  3.09849  3.76565  2.83069  3.08252  2.52184  1.58097  3.05814  5.38135  4.11127    191 t - - -
          2.68618  4.42225  2.77519  2.73123  3.46354  2.40513  3.72494  3.29354  2.67741  2.69355  4.24690  2.90347  2.73739  3.18146  2.89801  2.37887  2.77519  2.98518  4.58477  3.61503
          0.02919  3.94443  4.66678  0.61958  0.77255  0.48576  0.95510
    191   2.48221  4.48630  2.96121  2.70380  4.16638  3.13909  3.90414  3.61078  2.48349  3.27558  4.14859  3.08927  3.77992  3.12914  3.03665  1.32236  2.87432  3.20240  5.46812  4.16918    192 s - - -
          2.68618  4.42225  2.77519  2.73123  3.46354  2.40513  3.72494  3.29354  2.67741  2.69355  4.24690  2.90347  2.73739  3.18146  2.89801  2.37887  2.77519  2.98518  4.58477  3.61503
          0.02919  3.94443  4.66678  0.61958  0.77255  0.48576  0.95510
    192   2.72991  4.26204  3.88855  3.34370  1.93088  3.74839  3.79951  2.63138  3.24514  2.11736  3.28606  3.59656  3.41767  3.48486  3.48710  3.03403  2.96381  2.39184  4.36206  2.52773    193 f - - -
          2.68618  4.42225  2.77519  2.73123  3.46354  2.40513  3.72494  3.29354  2.67741  2.69355  4.24690  2.90347  2.73739  3.18146  2.89801  2.37887  2.77519  2.98518  4.58477  3.61503
          0.02919  3.94443  4.66678  0.61958  0.77255  0.48576  0.95510
    193   2.26906  4.21170  3.25904  3.04544  4.19726  2.95739  4.16167  3.60879  3.10440  3.34741  4.23728  3.24989  3.70267  3.44497  3.40092  1.11258  2.62086  3.12061  5.57239  4.29984    194 s - - -
          2.68618  4.42225  2.77519  2.73123  3.46354  2.40513  3.72494  3.29354  2.67741  2.69355  4.24690  2.90347  2.73739  3.18146  2.89801  2.37887  2.77519  2.98518  4.58477  3.61503
          0.02919  3.94443  4.66678  0.61958  0.77255  0.48576  0.95510
    194   2.78370  4.78234  2.74930  2.64211  4.15719  3.23271  3.98008  3.88323  2.88988  3.52199  4.47694  1.03674  3.88817  3.25310  3.24686  2.84824  3.16803  3.49816  5.45488  4.10046    195 n - - -
          2.68618  4.42225  2.77519  2.73123  3.46354  2.40513  3.72494  3.29354  2.67741  2.69355  4.24690  2.90347  2.73739  3.18146  2.89801  2.37887  2.77519  2.98518  4.58477  3.61503
          0.02919  3.94443  4.66678  0.61958  0.77255  0.48576  0.95510
    195   3.01483  5.14000  2.51898  0.92729  4.49534  3.32091  3.91415  3.96354  2.80376  3.56918  4.54020  2.97474  3.92895  3.12841  3.21994  2.99002  3.31966  3.64002  5.65337  4.37583    196 e - - -
          2.68618  4.42225  2.77519  2.73123  3.46354  2.40513  3.72494  3.29354  2.67741  2.69355  4.24690  2.90347  2.73739  3.18146  2.89801  2.37887  2.77519  2.98518  4.58477  3.61503
          0.02919  3.94443  4.66678  0.61958  0.77255  0.48576  0.95510
    196   1.93756  4.15503  3.42358  3.08954  4.09728  1.58716  4.13412  3.33786  3.10591  3.14660  4.02595  3.28142  3.70222  3.41221  3.42205  2.42707  2.63883  2.55003  5.48689  4.26556    197 g - - -
          2.68618  4.42225  2.77519  2.73123  3.46354  2.40513  3.72494  3.29354  2.67741  2.69355  4.24690  2.90347  2.73739  3.18146  2.89801  2.37887  2.77519  2.98518  4.58477  3.61503
          0.02919  3.94443  4.66678  0.61958  0.77255  0.48576  0.95510
    197   2.59427  3.45783  4.01493  3.44437  3.25504  3.71756  4.08319  1.92777  3.33748  2.20921  2.62772  3.69003  4.10063  3.58572  3.55850  2.97277  2.46224  2.02347  4.82012  3.62385    198 i - - -
          2.68618  4.42225  2.77519  2.73123  3.46354  2.40513  3.72494  3.29354  2.67741  2.69355  4.24690  2.90347  2.73739  3.18146  2.89801  2.37887  2.77519  2.98518  4.58477  3.61503
          0.02919  3.94443  4.66678  0.61958  0.77255  0.48576  0.95510
    198   3.02324  4.39704  4.53900  3.99430  3.32332  4.27387  4.68186  1.73780  3.87340  1.41732  3.14494  4.26107  4.56606  4.10987  4.07890  3.61297  3.14347  1.52107  5.23937  4.08274    199 l - - -
          2.68618  4.42225  2.77519  2.73123  3.46354  2.40513  3.72494  3.29354  2.67741  2.69355  4.24690  2.90347  2.73739  3.18146  2.89801  2.37887  2.77519  2.98518  4.58477  3.61503
          0.02919  3.94443  4.66678  0.61958  0.77255  0.48576  0.95510
    199   2.64603  4.62780  3.05850  2.66137  3.68560  3.37513  1.94075  3.34700  2.50891  2.92244  3.89214  3.09785  3.87482  2.98457  2.83998  2.74030  2.39632  3.05691  5.08355  3.68437    200 h - - -
          2.68618  4.42225  2.77519  2.73123  3.46354  2.40513  3.72494  3.29354  2.67741  2.69355  4.24690  2.90347  2.73739  3.18146  2.89801  2.37887  2.77519  2.98518  4.58477  3.61503
          0.02919  3.94443  4.66678  0.61958  0.77255  0.48576  0.95510
    200   3.07959  4.46636  4.53470  4.08024  3.36624  4.25857  4.77783  1.07592  3.88397  1.89419  3.17234  4.32230  4.61982  4.20994  4.08049  3.67256  3.35848  1.79013  5.32109  4.07283    201 i - - -
          2.68618  4.42225  2.77519  2.73123  3.46354  2.40513  3.72494  3.29354  2.67741  2.69355  4.24690  2.90347  2.73739  3.18146  2.89801  2.37887  2.77519  2.98518  4.58477  3.61503
          0.02919  3.94443  4.66678  0.61958  0.77255  0.48576  0.95510
    201   2.48412  4.49268  3.04261  2.63676  3.99747  3.23667  3.78733  3.37850  2.44983  3.04654  3.90009  3.06110  3.78340  2.99445  2.97614  1.76008  2.28203  3.03273  5.31314  3.92346    202 s - - -
          2.68618  4.42225  2.77519  2.73123  3.46354  2.40513  3.72494  3.29354  2.67741  2.69355  4.24690  2.90347  2.73739  3.18146  2.89801  2.37887  2.77519  2.98518  4.58477  3.61503
          0.02919  3.94443  4.66678  0.61958  0.77255  0.48576  0.95510
    202   2.75587  4.52407  3.44437  3.35297  4.49375  0.62623  4.46875  4.11095  3.54402  3.75604  4.73245  3.60865  3.91751  3.86249  3.77207  2.92986  3.24270  3.62538  5.56980  4.59811    203 G - - -
          2.68618  4.42225  2.77519  2.73123  3.46354  2.40513  3.72494  3.29354  2.67741  2.69355  4.24690  2.90347  2.73739  3.18146  2.89801  2.37887  2.77519  2.98518  4.58477  3.61503
          0.02919  3.94443  4.66678  0.61958  0.77255  0.48576  0.95510
    203   2.93879  5.46967  1.20269  1.90946  4.75572  3.19036  3.76441  4.27357  2.80559  3.80093  4.67156  2.61090  3.82798  2.94101  3.40175  2.82529  3.23760  3.85738  5.95866  4.45211    204 d - - -
          2.68618  4.42225  2.77519  2.73123  3.46354  2.40513  3.72494  3.29354  2.67741  2.69355  4.24690  2.90347  2.73739  3.18146  2.89801  2.37887  2.77519  2.98518  4.58477  3.61503
          0.02919  3.94443  4.66678  0.61958  0.77255  0.48576  0.95510
    204   2.35106  4.27233  3.26962  3.08885  4.14823  3.00091  4.19666  3.68063  3.16746  3.39536  4.31554  3.30204  3.74567  3.51119  3.45120  0.98754  2.83660  3.19998  5.51500  4.23217    205 s - - -
          2.68618  4.42225  2.77519  2.73123  3.46354  2.40513  3.72494  3.29354  2.67741  2.69355  4.24690  2.90347  2.73739  3.18146  2.89801  2.37887  2.77519  2.98518  4.58477  3.61503
          0.02919  3.94443  4.66678  0.61958  0.77255  0.48576  0.95510
    205   2.75587  4.52407  3.44437  3.35297  4.49375  0.62623  4.46875  4.11095  3.54402  3.75604  4.73245  3.60865  3.91751  3.86249  3.77207  2.92986  3.24270  3.62538  5.56980  4.59811    206 G - - -
          2.68618  4.42225  2.77519  2.73123  3.46354  2.40513  3.72494  3.29354  2.67741  2.69355  4.24690  2.90347  2.73739  3.18146  2.89801  2.37887  2.77519  2.98518  4.58477  3.61503
          0.02919  3.94443  4.66678  0.61958  0.77255  0.48576  0.95510
    206   0.91485  4.22863  3.53617  3.33097  4.12451  3.05121  4.34445  3.26084  3.34909  3.13911  4.16320  3.46223  3.79725  3.68371  3.59455  2.57839  2.86074  2.90280  5.54449  4.35278    207 a - - -
          2.68618  4.42225  2.77519  2.73123  3.46354  2.40513  3.72494  3.29354  2.67741  2.69355  4.24690  2.90347  2.73739  3.18146  2.89801  2.37887  2.77519  2.98518  4.58477  3.61503
          0.02919  3.94443  4.66678  0.61958  0.77255  0.48576  0.95510
    207   2.86493  4.38780  4.22465  3.89017  3.60307  3.79802  4.67957  2.04817  3.75904  2.27773  3.55747  4.06839  4.35464  4.11373  3.96457  3.30620  3.22480  0.93888  5.39960  4.13561    208 v - - -
          2.68618  4.42225  2.77519  2.73123  3.46354  2.40513  3.72494  3.29354  2.67741  2.69355  4.24690  2.90347  2.73739  3.18146  2.89801  2.37887  2.77519  2.98518  4.58477  3.61503
          0.02919  3.94443  4.66678  0.61958  0.77255  0.48576  0.95510
    208   3.00638  4.94639  3.47025  2.92722  4.32458  3.56656  3.74021  3.78825  2.05091  3.30156  4.24991  3.29620  4.02682  2.92321  1.06032  3.06335  3.24090  3.49744  5.35824  4.17478    209 r - - -
          2.68618  4.42225  2.77519  2.73123  3.46354  2.40513  3.72494  3.29354  2.67741  2.69355  4.24690  2.90347  2.73739  3.18146  2.89801  2.37887  2.77519  2.98518  4.58477  3.61503
          0.02919  3.94443  4.66678  0.61958  0.77255  0.48576  0.95510
    209   2.93862  4.92615  2.95125  2.70719  4.10420  3.41398  3.86610  3.74607  2.52305  3.24128  4.26721  3.16752  3.96854  1.11141  2.80577  2.98338  3.23558  3.47130  5.36354  4.06208    210 q - - -
          2.68618  4.42225  2.77519  2.73123  3.46354  2.40513  3.72494  3.29354  2.67741  2.69355  4.24690  2.90347  2.73739  3.18146  2.89801  2.37887  2.77519  2.98518  4.58477  3.61503
          0.02919  3.94443  4.66678  0.61958  0.77255  0.48576  0.95510
    210   1.04989  4.14390  3.44047  3.21493  4.15335  2.95550  4.25538  3.36786  3.24454  3.22833  4.15344  3.34147  3.71157  3.56575  3.51267  2.31852  2.73341  2.93777  5.56908  4.33611    211 a - - -
          2.68618  4.42225  2.77519  2.73123  3.46354  2.40513  3.72494  3.29354  2.67741  2.69355  4.24690  2.90347  2.73739  3.18146  2.89801  2.37887  2.77519  2.98518  4.58477  3.61503
          0.02919  3.94443  4.66678  0.61958  0.77255  0.48576  0.95510
    211   2.96324  4.38336  4.48004  4.01918  3.52241  4.13354  4.78002  1.73711  3.87552  2.09394  3.38670  4.24337  4.55011  4.19419  4.09896  3.53738  3.26170  1.03559  5.42322  4.17456    212 v - - -
          2.68618  4.42225  2.77519  2.73123  3.46354  2.40513  3.72494  3.29354  2.67741  2.69355  4.24690  2.90347  2.73739  3.18146  2.89801  2.37887  2.77519  2.98518  4.58477  3.61503
          0.02919  3.94443  4.66678  0.61958  0.77255  0.48576  0.95510
    212   2.88309  4.31486  4.28414  3.72049  3.26642  4.05688  4.39366  1.49130  3.41482  1.85941  2.50709  3.99698  4.37484  3.84190  3.79055  3.36879  3.12060  1.90425  5.04808  3.87691    213 i - - -
          2.68618  4.42225  2.77519  2.73123  3.46354  2.40513  3.72494  3.29354  2.67741  2.69355  4.24690  2.90347  2.73739  3.18146  2.89801  2.37887  2.77519  2.98518  4.58477  3.61503
          0.02919  3.94443  4.66678  0.61958  0.77255  0.48576  0.95510
    213   1.20174  4.11733  3.44612  3.16387  4.19118  2.92776  4.20443  3.47654  3.19011  3.26613  4.13047  3.29964  3.67511  3.49301  3.48207  2.02288  2.56480  2.99949  5.56930  4.35866    214 a - - -
          2.68618  4.42225  2.77519  2.73123  3.46354  2.40513  3.72494  3.29354  2.67741  2.69355  4.24690  2.90347  2.73739  3.18146  2.89801  2.37887  2.77519  2.98518  4.58477  3.61503
          0.02919  3.94443  4.66678  0.61958  0.77255  0.48576  0.95510
    214   1.51628  4.16626  3.31822  3.09585  4.29302  1.59727  4.21355  3.64849  3.21056  3.39032  4.24550  3.27155  3.67981  3.49533  3.51665  2.40844  2.72223  3.12806  5.63253  4.42835    215 a - - -
          2.68618  4.42225  2.77519  2.73123  3.46354  2.40513  3.72494  3.29354  2.67741  2.69355  4.24690  2.90347  2.73739  3.18146  2.89801  2.37887  2.77519  2.98518  4.58477  3.61503
          0.02919  3.94443  4.66678  0.61958  0.77255  0.48576  0.95510
    215   3.08720  4.92105  3.58524  3.08151  4.29388  3.56123  3.87739  3.84067  2.26780  3.34354  4.34195  3.43570  4.06041  3.09424  0.87394  3.16796  3.34832  3.56154  5.34782  4.20572    216 r - - -
          2.68618  4.42225  2.77519  2.73123  3.46354  2.40513  3.72494  3.29354  2.67741  2.69355  4.24690  2.90347  2.73739  3.18146  2.89801  2.37887  2.77519  2.98518  4.58477  3.61503
          0.02919  3.94443  4.66678  0.61958  0.77255  0.48576  0.95510
    216   2.66461  5.18742  2.23813  1.27060  4.52860  3.23635  3.74181  3.94219  2.66003  3.54377  4.41029  2.75702  3.82637  2.91310  3.16189  2.77387  3.11693  3.57108  5.74491  4.32116    217 e - - -
          2.68618  4.42225  2.77519  2.73123  3.46354  2.40513  3.72494  3.29354  2.67741  2.69355  4.24690  2.90347  2.73739  3.18146  2.89801  2.37887  2.77519  2.98518  4.58477  3.61503
          0.02919  3.94443  4.66678  0.61958  0.77255  0.48576  0.95510
    217   2.73384  4.30502  3.89459  3.35225  3.43414  3.76951  4.15463  2.07914  3.13928  2.24575  3.36262  3.67083  4.17538  3.52796  2.99052  3.09170  2.99677  1.41678  5.06205  3.83174    218 v - - -
          2.68618  4.42225  2.77519  2.73123  3.46354  2.40513  3.72494  3.29354  2.67741  2.69355  4.24690  2.90347  2.73739  3.18146  2.89801  2.37887  2.77519  2.98518  4.58477  3.61503
          0.02919  3.94443  4.66678  0.61958  0.77255  0.48576  0.95510
    218   2.75587  4.52407  3.44437  3.35297  4.49375  0.62623  4.46875  4.11095  3.54402  3.75604  4.73245  3.60865  3.91751  3.86249  3.77207  2.92986  3.24270  3.62538  5.56980  4.59811    219 G - - -
          2.68618  4.42225  2.77519  2.73123  3.46354  2.40513  3.72494  3.29354  2.67741  2.69355  4.24690  2.90347  2.73739  3.18146  2.89801  2.37887  2.77519  2.98518  4.58477  3.61503
          0.02919  3.94443  4.66678  0.61958  0.77255  0.48576  0.95510
    219   2.69213  4.33773  3.64661  3.02501  3.38125  3.69038  3.93013  2.27190  2.54255  1.69407  3.23860  3.45481  4.05531  3.26573  3.15196  2.96711  2.92228  2.35753  4.93783  3.72003    220 l - - -
          2.68618  4.42225  2.77519  2.73123  3.46354  2.40513  3.72494  3.29354  2.67741  2.69355  4.24690  2.90347  2.73739  3.18146  2.89801  2.37887  2.77519  2.98518  4.58477  3.61503
          0.02919  3.94443  4.66678  0.61958  0.77255  0.48576  0.95510
    220   2.64782  4.97868  2.61239  2.23137  4.27397  3.37024  3.58140  3.57898  1.77181  3.24993  4.04796  2.86564  3.79081  2.58591  2.71947  2.63585  2.87814  3.18826  5.43035  4.07574    221 k - - -
          2.68618  4.42225  2.77519  2.73123  3.46354  2.40513  3.72494  3.29354  2.67741  2.69355  4.24690  2.90347  2.73739  3.18146  2.89801  2.37887  2.77519  2.98518  4.58477  3.61503
          0.02919  3.94443  4.66678  0.61958  0.77255  0.48576  0.95510
    221   3.23626  4.67729  4.30490  3.94525  3.16375  4.07333  4.57841  2.37192  3.71229  0.79146  3.16454  4.21374  4.49643  4.06340  3.87652  3.65282  3.52730  2.42790  5.06897  3.80885    222 l - - -
          2.68618  4.42225  2.77519  2.73123  3.46354  2.40513  3.72494  3.29354  2.67741  2.69355  4.24690  2.90347  2.73739  3.18146  2.89801  2.37887  2.77519  2.98518  4.58477  3.61503
          0.02919  3.94443  4.66678  0.61958  0.77255  0.48576  0.95510
    222   3.23626  4.67729  4.30490  3.94525  3.16375  4.07333  4.57841  2.37192  3.71229  0.79146  3.16454  4.21374  4.49643  4.06340  3.87652  3.65282  3.52730  2.42790  5.06897  3.80885    223 l - - -
          2.68618  4.42225  2.77519  2.73123  3.46354  2.40513  3.72494  3.29354  2.67741  2.69355  4.24690  2.90347  2.73739  3.18146  2.89801  2.37887  2.77519  2.98518  4.58477  3.61503
          0.02919  3.94443  4.66678  0.61958  0.77255  0.48576  0.95510
    223   2.17185  4.55775  2.91116  2.53063  4.07635  2.32738  3.49180  3.49379  2.54807  3.12005  3.95080  2.90216  3.76011  2.94447  3.03034  2.14807  2.76567  3.12371  5.37038  4.06606    224 s - - -
          2.68618  4.42225  2.77519  2.73123  3.46354  2.40513  3.72494  3.29354  2.67741  2.69355  4.24690  2.90347  2.73739  3.18146  2.89801  2.37887  2.77519  2.98518  4.58477  3.61503
          0.02919  3.94443  4.66678  0.61958  0.77255  0.48576  0.95510
    224   2.67234  4.97070  2.58964  2.21297  4.27047  3.32724  3.62790  3.70463  2.40847  3.26839  4.08242  2.67385  3.79615  2.06652  2.85629  2.64596  2.39395  3.34742  5.46905  4.10639    225 q - - -
          2.68618  4.42225  2.77519  2.73123  3.46354  2.40513  3.72494  3.29354  2.67741  2.69355  4.24690  2.90347  2.73739  3.18146  2.89801  2.37887  2.77519  2.98518  4.58477  3.61503
          0.02919  3.94443  4.66678  0.61958  0.77255  0.48576  0.95510
    225   3.21231  4.58129  4.65682  4.09440  2.60316  4.40161  4.61105  2.21466  3.96706  1.01649  2.30626  4.36200  4.60827  4.09210  4.11419  3.73092  3.43155  2.34470  4.96618  3.79149    226 l - - -
          2.68618  4.42225  2.77519  2.73123  3.46354  2.40513  3.72494  3.29354  2.67741  2.69355  4.24690  2.90347  2.73739  3.18146  2.89801  2.37887  2.77519  2.98518  4.58477  3.61503
          0.02919  3.94443  4.66678  0.61958  0.77255  0.48576  0.95510
    226   2.06836  4.18356  3.18006  3.00248  4.34734  1.32045  4.18515  3.76384  3.17397  3.46722  4.30300  3.20979  3.66618  3.45612  3.49109  2.18466  2.72001  3.20076  5.68191  4.44924    227 g - - -
          2.68619  4.42226  2.77520  2.73124  3.46355  2.40506  3.72495  3.29355  2.67742  2.69356  4.24690  2.90344  2.73740  3.18147  2.89801  2.37886  2.77520  2.98519  4.58478  3.61504
          0.09927  2.46392  4.66678  0.42755  1.05585  0.48576  0.95510
    227   2.51287  5.01794  2.30208  1.87444  4.33176  3.10706  3.61986  3.78452  2.42835  3.33226  4.12825  2.79704  3.77020  2.75658  2.95198  2.42153  2.70546  3.32418  5.52500  4.13071    229 e - - -
          2.68618  4.42225  2.77519  2.73123  3.46354  2.40513  3.72494  3.29354  2.67741  2.69355  4.24690  2.90347  2.73739  3.18146  2.89801  2.37887  2.77519  2.98518  4.58477  3.61503
          0.02919  3.94443  4.66678  0.61958  0.77255  0.48576  0.95510
    228   2.71603  5.06250  2.62335  1.77896  4.37415  3.33842  3.61866  3.81093  2.09411  3.34750  4.15772  2.65735  3.80784  2.72393  2.77702  2.68832  2.58638  3.44161  5.52141  4.15674    230 e - - -
          2.68618  4.42225  2.77519  2.73123  3.46354  2.40513  3.72494  3.29354  2.67741  2.69355  4.24690  2.90347  2.73739  3.18146  2.89801  2.37887  2.77519  2.98518  4.58477  3.61503
          0.02919  3.94443  4.66678  0.61958  0.77255  0.48576  0.95510
    229   2.84840  4.59366  3.46337  3.31287  4.30168  3.27711  4.38433  3.86568  3.37634  3.48470  4.53770  3.61228  0.70409  3.76294  3.61364  3.01817  3.29566  3.50284  5.46843  4.42337    231 p - - -
          2.68618  4.42225  2.77519  2.73123  3.46354  2.40513  3.72494  3.29354  2.67741  2.69355  4.24690  2.90347  2.73739  3.18146  2.89801  2.37887  2.77519  2.98518  4.58477  3.61503
          0.02919  3.94443  4.66678  0.61958  0.77255  0.48576  0.95510
    230   2.60555  4.37967  3.40382  2.83973  3.56537  3.55007  3.81258  2.59028  2.25042  2.54555  3.28907  3.26217  3.94174  3.08855  3.04721  2.77784  2.71059  1.98380  5.01230  3.76806    232 v - - -
          2.68618  4.42225  2.77519  2.73123  3.46354  2.40513  3.72494  3.29354  2.67741  2.69355  4.24690  2.90347  2.73739  3.18146  2.89801  2.37887  2.77519  2.98518  4.58477  3.61503
          0.02919  3.94443  4.66678  0.61958  0.77255  0.48576  0.95510
    231   2.53508  4.69703  2.67210  2.54499  4.20560  3.16512  3.90843  3.75960  2.78983  3.43535  4.35330  1.27342  3.82264  3.14432  3.16678  2.70352  3.02269  3.36172  5.53133  4.14826    233 n - - -
          2.68618  4.42225  2.77519  2.73123  3.46354  2.40513  3.72494  3.29354  2.67741  2.69355  4.24690  2.90347  2.73739  3.18146  2.89801  2.37887  2.77519  2.98518  4.58477  3.61503
          0.02919  3.94443  4.66678  0.61958  0.77255  0.48576  0.95510
    232   2.81631  5.42060  1.31346  1.94539  4.70100  3.20778  3.73041  4.20072  2.72205  3.71760  4.56921  2.67403  3.81824  2.70952  3.29471  2.79187  3.17989  3.79127  5.89325  4.40450    234 d - - -
          2.68618  4.42225  2.77519  2.73123  3.46354  2.40513  3.72494  3.29354  2.67741  2.69355  4.24690  2.90347  2.73739  3.18146  2.89801  2.37887  2.77519  2.98518  4.58477  3.61503
          0.02919  3.94443  4.66678  0.61958  0.77255  0.48576  0.95510
    233   3.37208  4.72266  4.31227  3.92446  1.14519  4.17918  3.06953  3.24465  3.78730  2.65924  3.83002  3.86897  4.50771  3.87688  3.91316  3.51649  3.59497  3.11702  3.63900  1.66053    235 f - - -
          2.68618  4.42225  2.77519  2.73123  3.46354  2.40513  3.72494  3.29354  2.67741  2.69355  4.24690  2.90347  2.73739  3.18146  2.89801  2.37887  2.77519  2.98518  4.58477  3.61503
          0.02919  3.94443  4.66678  0.61958  0.77255  0.48576  0.95510
    234   2.84840  4.59366  3.46337  3.31287  4.30168  3.27711  4.38433  3.86568  3.37634  3.48470  4.53770  3.61228  0.70409  3.76294  3.61364  3.01817  3.29566  3.50284  5.46843  4.42337    236 p - - -
          2.68618  4.42225  2.77519  2.73123  3.46354  2.40513  3.72494  3.29354  2.67741  2.69355  4.24690  2.90347  2.73739  3.18146  2.89801  2.37887  2.77519  2.98518  4.58477  3.61503
          0.02919  3.94443  4.66678  0.61958  0.77255  0.48576  0.95510
    235   2.21472  4.21767  3.25057  3.05329  4.19186  2.95747  4.17509  3.62908  3.13173  3.36509  4.26107  3.25648  3.70691  3.46590  3.42620  1.08437  2.76466  3.13741  5.57036  4.29114    237 s - - -
          2.68618  4.42225  2.77519  2.73123  3.46354  2.40513  3.72494  3.29354  2.67741  2.69355  4.24690  2.90347  2.73739  3.18146  2.89801  2.37887  2.77519  2.98518  4.58477  3.61503
          0.02919  3.94443  4.66678  0.61958  0.77255  0.48576  0.95510
    236   3.35177  4.81160  3.94473  3.68776  2.29750  3.91415  3.65337  3.35101  3.54321  2.78634  4.01861  3.81255  4.38640  3.83196  3.71212  3.48126  3.63884  3.22499  3.94397  0.85406    238 y - - -
          2.68618  4.42225  2.77519  2.73123  3.46354  2.40513  3.72494  3.29354  2.67741  2.69355  4.24690  2.90347  2.73739  3.18146  2.89801  2.37887  2.77519  2.98518  4.58477  3.61503
          0.02919  3.94443  4.66678  0.61958  0.77255  0.48576  0.95510
    237   3.08720  4.48623  4.43732  4.05600  3.42308  4.14368  4.77095  0.99306  3.88551  1.99467  3.34750  4.29127  4.56818  4.22653  4.07388  3.64611  3.38517  1.84971  5.32863  4.07299    239 i - - -
          2.68618  4.42225  2.77519  2.73123  3.46354  2.40513  3.72494  3.29354  2.67741  2.69355  4.24690  2.90347  2.73739  3.18146  2.89801  2.37887  2.77519  2.98518  4.58477  3.61503
          0.22470  3.94443  1.70439  0.61958  0.77255  0.48576  0.95510
    238   2.81798  4.96255  3.09365  2.55024  4.27817  3.48376  3.08975  3.69173  1.62334  3.19921  4.05228  3.00365  3.87453  2.59387  2.04538  2.82426  3.01021  3.37609  5.30442  4.06011    240 k - - -
          2.68618  4.42225  2.77519  2.73123  3.46354  2.40513  3.72494  3.29354  2.67741  2.69355  4.24690  2.90347  2.73739  3.18146  2.89801  2.37887  2.77519  2.98518  4.58477  3.61503
          0.02395  3.74368        *  0.61958  0.77255  0.00000        *
//
HMMER3/f [3.1b2 | February 2015]
NAME  Tsp_sunYellow.PDU1E
LENG  264
ALPH  amino
RF    no
MM    no
CONS  yes
CS    no
MAP   yes
DATE  Fri Nov 20 00:47:08 2020
NSEQ  60
EFFN  0.531006
CKSUM 4025005707
STATS LOCAL MSV      -10.7193  0.70241
STATS LOCAL VITERBI  -11.4288  0.70241
STATS LOCAL FORWARD   -5.1145  0.70241
HMM          A        C        D        E        F        G        H        I        K        L        M        N        P        Q        R        S        T        V        W        Y   
            m->m     m->i     m->d     i->m     i->i     d->m     d->d
  COMPO   2.35357  4.42181  2.90599  2.73227  3.52870  2.54640  3.91639  2.68870  2.78475  2.52901  3.61872  3.11807  3.53300  3.23291  3.03966  2.64640  2.79601  2.45713  5.19881  3.67349
          2.68618  4.42225  2.77519  2.73123  3.46354  2.40513  3.72494  3.29354  2.67741  2.69355  4.24690  2.90347  2.73739  3.18146  2.89801  2.37887  2.77519  2.98518  4.58477  3.61503
          0.15773  3.89476  2.07487  0.61958  0.77255  0.00000        *
      1   2.89392  4.46006  3.94245  3.53101  3.17035  3.75862  4.28964  2.33619  3.30349  1.78301  1.58604  3.82011  4.22115  3.69363  3.52010  3.23124  3.19856  2.32985  4.99606  3.74726      1 m - - -
          2.68618  4.42225  2.77519  2.73123  3.46354  2.40513  3.72494  3.29354  2.67741  2.69355  4.24690  2.90347  2.73739  3.18146  2.89801  2.37887  2.77519  2.98518  4.58477  3.61503
          0.03478  3.77181  4.49415  0.61958  0.77255  0.58834  0.81024
      2   1.75794  4.19278  3.08128  2.82457  3.86174  3.06327  3.90601  3.07766  2.84866  2.90154  3.78704  3.13996  3.69169  3.16716  3.20537  2.26174  2.58596  2.47625  5.25698  4.00950      2 a - - -
          2.68618  4.42225  2.77519  2.73123  3.46354  2.40513  3.72494  3.29354  2.67741  2.69355  4.24690  2.90347  2.73739  3.18146  2.89801  2.37887  2.77519  2.98518  4.58477  3.61503
          0.03478  3.77181  4.49415  0.61958  0.77255  0.58834  0.81024
      3   2.77790  5.25159  1.73884  1.87882  4.54514  3.15060  3.64580  4.03116  2.60810  3.56377  4.40376  2.25837  3.74152  2.80925  3.16191  2.69388  2.98458  3.63073  5.74383  4.27956      3 d - - -
          2.68618  4.42225  2.77519  2.73123  3.46354  2.40513  3.72494  3.29354  2.67741  2.69355  4.24690  2.90347  2.73739  3.18146  2.89801  2.37887  2.77519  2.98518  4.58477  3.61503
          0.03478  3.77181  4.49415  0.61958  0.77255  0.58834  0.81024
      4   2.45109  4.44968  2.91768  2.57695  3.97860  3.16434  3.74402  3.35761  2.48423  3.03094  3.89213  2.69189  3.73284  2.95776  2.81169  2.48791  1.95841  3.00840  5.28488  4.00414      4 t - - -
          2.68618  4.42225  2.77519  2.73123  3.46354  2.40513  3.72494  3.29354  2.67741  2.69355  4.24690  2.90347  2.73739  3.18146  2.89801  2.37887  2.77519  2.98518  4.58477  3.61503
          0.03478  3.77181  4.49415  0.61958  0.77255  0.58834  0.81024
      5   2.69896  5.08683  2.13325  2.14948  4.38264  3.24330  3.58871  3.83722  2.03071  3.36995  4.18649  2.53628  3.75078  2.62593  2.85127  2.65303  2.88756  3.46031  5.54607  4.15233      5 k - - -
          2.68618  4.42225  2.77519  2.73123  3.46354  2.40513  3.72494  3.29354  2.67741  2.69355  4.24690  2.90347  2.73739  3.18146  2.89801  2.37887  2.77519  2.98518  4.58477  3.61503
          0.03478  3.77181  4.49415  0.61958  0.77255  0.58834  0.81024
      6   2.37929  4.44948  3.06312  2.56606  3.48587  3.17728  3.66963  2.97723  2.53172  2.77421  3.64086  3.02252  3.77505  2.54664  2.93047  2.30745  2.75467  2.81534  5.07640  3.78888      6 s - - -
          2.68618  4.42225  2.77519  2.73123  3.46354  2.40513  3.72494  3.29354  2.67741  2.69355  4.24690  2.90347  2.73739  3.18146  2.89801  2.37887  2.77519  2.98518  4.58477  3.61503
          0.03478  3.77181  4.49415  0.61958  0.77255  0.56767  0.83666
      7   2.41907  4.47480  3.04070  2.54441  3.67240  3.41448  3.65925  3.01035  2.31733  2.66403  2.75585  2.99009  3.82168  2.88805  2.85920  2.68053  2.79209  2.75492  5.03690  3.76842      7 k - - -
          2.68618  4.42225  2.77519  2.73123  3.46354  2.40513  3.72494  3.29354  2.67741  2.69355  4.24690  2.90347  2.73739  3.18146  2.89801  2.37887  2.77519  2.98518  4.58477  3.61503
          0.03424  3.78725  4.50959  0.61958  0.77255  0.57668  0.82499
      8   2.92589  4.34225  4.36190  3.84259  3.37526  4.12838  4.61443  1.66668  3.70735  1.91635  3.09453  4.12352  4.47801  4.00601  3.94894  3.48519  3.19364  1.29442  5.27280  4.06151      8 v - - -
          2.68618  4.42225  2.77519  2.73123  3.46354  2.40513  3.72494  3.29354  2.67741  2.69355  4.24690  2.90347  2.73739  3.18146  2.89801  2.37887  2.77519  2.98518  4.58477  3.61503
          0.03424  3.78725  4.50959  0.61958  0.77255  0.57668  0.82499
      9   2.83582  5.31103  1.60600  1.65117  4.59737  3.14323  3.68026  4.08463  2.67721  3.63027  4.49598  2.62667  3.75686  2.85305  3.24252  2.74008  3.12423  3.68883  5.79459  4.32742      9 d - - -
          2.68618  4.42225  2.77519  2.73123  3.46354  2.40513  3.72494  3.29354  2.67741  2.69355  4.24690  2.90347  2.73739  3.18146  2.89801  2.37887  2.77519  2.98518  4.58477  3.61503
          0.03424  3.78725  4.50959  0.61958  0.77255  0.57668  0.82499
     10   2.81727  5.15094  2.11193  1.35957  4.45535  3.17351  3.69919  3.90863  2.63599  3.50351  4.39030  2.70229  3.77369  2.88217  3.13385  2.75684  3.10672  3.54712  5.66358  4.25860     10 e - - -
          2.68618  4.42225  2.77519  2.73123  3.46354  2.40513  3.72494  3.29354  2.67741  2.69355  4.24690  2.90347  2.73739  3.18146  2.89801  2.37887  2.77519  2.98518  4.58477  3.61503
          0.03424  3.78725  4.50959  0.61958  0.77255  0.57668  0.82499
     11   2.94170  4.38585  4.29442  3.85983  3.31704  4.04542  4.60827  1.26042  3.68446  1.88284  3.22402  4.11267  4.45603  4.02421  3.90154  3.46239  3.23629  1.74459  5.23170  3.96647     11 i - - -
          2.68618  4.42225  2.77519  2.73123  3.46354  2.40513  3.72494  3.29354  2.67741  2.69355  4.24690  2.90347  2.73739  3.18146  2.89801  2.37887  2.77519  2.98518  4.58477  3.61503
          0.03424  3.78725  4.50959  0.61958  0.77255  0.57668  0.82499
     12   3.07806  4.51261  4.35907  3.80907  3.04035  4.21933  4.50196  2.05944  3.62188  1.16555  2.39974  4.12903  4.48226  3.88536  3.83238  3.55296  3.31226  2.15757  5.03174  3.87054     12 l - - -
          2.68618  4.42225  2.77519  2.73123  3.46354  2.40513  3.72494  3.29354  2.67741  2.69355  4.24690  2.90347  2.73739  3.18146  2.89801  2.37887  2.77519  2.98518  4.58477  3.61503
          0.03424  3.78725  4.50959  0.61958  0.77255  0.57668  0.82499
     13   2.86922  4.97024  3.07352  2.59917  4.32926  3.47454  3.57035  3.72778  1.39174  3.23505  4.12098  3.03724  3.90246  2.64721  2.11966  2.88128  3.07603  3.41871  5.34369  4.11481     13 k - - -
          2.68618  4.42225  2.77519  2.73123  3.46354  2.40513  3.72494  3.29354  2.67741  2.69355  4.24690  2.90347  2.73739  3.18146  2.89801  2.37887  2.77519  2.98518  4.58477  3.61503
          0.03424  3.78725  4.50959  0.61958  0.77255  0.57668  0.82499
     14   2.88612  4.93790  3.24164  2.68421  4.30142  3.51657  3.56500  3.69191  1.81720  3.19931  4.09008  3.09481  3.92441  2.66186  1.50036  2.91260  3.08419  3.39297  5.30484  4.09835     14 r - - -
          2.68618  4.42225  2.77519  2.73123  3.46354  2.40513  3.72494  3.29354  2.67741  2.69355  4.24690  2.90347  2.73739  3.18146  2.89801  2.37887  2.77519  2.98518  4.58477  3.61503
          0.03424  3.78725  4.50959  0.61958  0.77255  0.57668  0.82499
     15   2.74126  4.30996  4.00507  3.66797  3.49035  3.63295  4.48519  2.06329  3.53431  2.19408  3.47104  3.87074  4.19993  3.90137  3.75454  3.13303  3.10601  1.14026  5.25950  3.98469     15 v - - -
          2.68618  4.42225  2.77519  2.73123  3.46354  2.40513  3.72494  3.29354  2.67741  2.69355  4.24690  2.90347  2.73739  3.18146  2.89801  2.37887  2.77519  2.98518  4.58477  3.61503
          0.03424  3.78725  4.50959  0.61958  0.77255  0.57668  0.82499
     16   3.04823  4.53933  4.19046  3.72856  3.04024  4.05206  4.40258  2.17573  3.46154  1.08014  2.91834  4.02169  4.41596  3.82866  3.66652  3.46012  3.31939  2.20798  4.97381  3.68785     16 l - - -
          2.68618  4.42225  2.77519  2.73123  3.46354  2.40513  3.72494  3.29354  2.67741  2.69355  4.24690  2.90347  2.73739  3.18146  2.89801  2.37887  2.77519  2.98518  4.58477  3.61503
          0.03424  3.78725  4.50959  0.61958  0.77255  0.57668  0.82499
     17   2.30221  4.41787  3.10088  2.57575  3.64869  3.37525  3.68729  3.00233  2.51564  2.69805  2.76396  2.88133  3.81049  2.89372  2.92046  2.56729  2.77760  2.74152  5.02623  3.76286     17 a - - -
          2.68618  4.42225  2.77519  2.73123  3.46354  2.40513  3.72494  3.29354  2.67741  2.69355  4.24690  2.90347  2.73739  3.18146  2.89801  2.37887  2.77519  2.98518  4.58477  3.61503
          0.03424  3.78725  4.50959  0.61958  0.77255  0.57668  0.82499
     18   2.90104  4.97782  3.26387  2.67907  4.37218  3.52769  3.55558  3.74285  1.53417  3.23973  4.12135  3.09318  3.92497  2.70445  1.70715  2.91707  3.09143  3.43640  5.32719  4.13253     18 k - - -
          2.68618  4.42225  2.77519  2.73123  3.46354  2.40513  3.72494  3.29354  2.67741  2.69355  4.24690  2.90347  2.73739  3.18146  2.89801  2.37887  2.77519  2.98518  4.58477  3.61503
          0.03424  3.78725  4.50959  0.61958  0.77255  0.57668  0.82499
     19   2.72975  4.31970  4.22596  3.67294  2.97425  4.03680  4.37430  1.61911  3.56539  1.75472  2.60331  3.96764  4.35139  3.80721  3.79634  3.35129  3.11700  1.94938  5.00625  3.82087     19 i - - -
          2.68618  4.42225  2.77519  2.73123  3.46354  2.40513  3.72494  3.29354  2.67741  2.69355  4.24690  2.90347  2.73739  3.18146  2.89801  2.37887  2.77519  2.98518  4.58477  3.61503
          0.03424  3.78725  4.50959  0.61958  0.77255  0.57668  0.82499
     20   2.84118  5.31046  1.51611  1.73589  4.59780  3.14016  3.68589  4.08508  2.69037  3.63493  4.50518  2.62646  3.75800  2.86095  3.25773  2.74524  3.13194  3.69071  5.79847  4.33142     20 d - - -
          2.68618  4.42225  2.77519  2.73123  3.46354  2.40513  3.72494  3.29354  2.67741  2.69355  4.24690  2.90347  2.73739  3.18146  2.89801  2.37887  2.77519  2.98518  4.58477  3.61503
          0.03424  3.78725  4.50959  0.61958  0.77255  0.56718  0.83729
     21   2.45854  4.64763  2.59538  2.33915  4.04777  2.88119  3.65039  3.46271  2.50331  3.08014  3.81411  2.75516  3.72837  2.82333  2.95911  2.23660  2.52916  3.11183  5.32856  3.99933     21 s - - -
          2.68618  4.42225  2.77519  2.73123  3.46354  2.40513  3.72494  3.29354  2.67741  2.69355  4.24690  2.90347  2.73739  3.18146  2.89801  2.37887  2.77519  2.98518  4.58477  3.61503
          0.03400  3.79422  4.51657  0.61958  0.77255  0.57131  0.83192
     22   2.13089  4.55770  2.87872  2.42800  3.87953  2.89471  3.66366  3.26872  2.46034  2.79936  3.77307  2.72568  3.76454  2.86343  2.91134  2.56595  2.79492  2.96157  5.20020  3.81293     22 a - - -
          2.68618  4.42225  2.77519  2.73123  3.46354  2.40513  3.72494  3.29354  2.67741  2.69355  4.24690  2.90347  2.73739  3.18146  2.89801  2.37887  2.77519  2.98518  4.58477  3.61503
          0.03400  3.79422  4.51657  0.61958  0.77255  0.56225  0.84380
     23   2.50117  4.44604  3.15180  2.60242  3.65504  3.40743  3.65982  2.98289  2.37071  2.64298  3.18856  2.98217  3.81147  2.84842  2.88793  2.51448  2.46018  2.72575  5.02187  3.75443     23 k - - -
          2.68618  4.42225  2.77519  2.73123  3.46354  2.40513  3.72494  3.29354  2.67741  2.69355  4.24690  2.90347  2.73739  3.18146  2.89801  2.37887  2.77519  2.98518  4.58477  3.61503
          0.03377  3.80083  4.52317  0.61958  0.77255  0.56615  0.83865
     24   2.66135  4.97204  2.47531  2.10728  4.25924  2.60618  3.59347  3.69628  2.17160  3.20514  4.07457  2.71560  3.76020  2.63449  2.83638  2.59268  2.90784  3.34059  5.45634  4.08865     24 e - - -
          2.68618  4.42225  2.77519  2.73123  3.46354  2.40513  3.72494  3.29354  2.67741  2.69355  4.24690  2.90347  2.73739  3.18146  2.89801  2.37887  2.77519  2.98518  4.58477  3.61503
          0.03377  3.80083  4.52317  0.61958  0.77255  0.56615  0.83865
     25   2.24279  4.43640  3.08891  2.51024  3.72063  3.33527  3.68292  2.93591  2.52068  2.76591  3.62868  2.88423  3.71065  2.90620  2.95361  2.52906  2.49063  2.67207  5.08296  3.80888     25 a - - -
          2.68618  4.42225  2.77519  2.73123  3.46354  2.40513  3.72494  3.29354  2.67741  2.69355  4.24690  2.90347  2.73739  3.18146  2.89801  2.37887  2.77519  2.98518  4.58477  3.61503
          0.03377  3.80083  4.52317  0.61958  0.77255  0.56615  0.83865
     26   2.41455  4.48696  3.00783  2.48537  3.70018  3.33452  3.70124  3.07720  2.45828  2.80519  3.69028  3.03209  3.80288  2.92308  2.90647  2.65234  2.07498  2.80426  5.13673  3.77053     26 t - - -
          2.68618  4.42225  2.77519  2.73123  3.46354  2.40513  3.72494  3.29354  2.67741  2.69355  4.24690  2.90347  2.73739  3.18146  2.89801  2.37887  2.77519  2.98518  4.58477  3.61503
          0.03377  3.80083  4.52317  0.61958  0.77255  0.56615  0.83865
     27   2.40355  4.51555  2.83642  2.43777  4.04771  2.90387  3.71733  3.38758  2.56619  3.09045  3.92466  2.39984  3.71412  2.90719  2.98569  2.12623  2.65711  3.03438  5.34065  4.03547     27 s - - -
          2.68618  4.42225  2.77519  2.73123  3.46354  2.40513  3.72494  3.29354  2.67741  2.69355  4.24690  2.90347  2.73739  3.18146  2.89801  2.37887  2.77519  2.98518  4.58477  3.61503
          0.03377  3.80083  4.52317  0.61958  0.77255  0.55735  0.85033
     28   2.55431  4.70657  2.75096  2.38658  4.05397  2.58320  3.62647  3.40747  2.26646  3.07539  3.82232  2.51817  3.75502  2.79409  2.83935  2.59724  2.69417  3.12601  5.31261  3.98883     28 k - - -
          2.68618  4.42225  2.77519  2.73123  3.46354  2.40513  3.72494  3.29354  2.67741  2.69355  4.24690  2.90347  2.73739  3.18146  2.89801  2.37887  2.77519  2.98518  4.58477  3.61503
          0.03355  3.80721  4.52955  0.61958  0.77255  0.54552  0.86641
     29   2.44099  4.73460  2.88210  2.26263  3.99044  3.35693  3.53361  3.31793  2.32799  3.00454  3.83096  2.81465  3.77157  2.65979  2.66371  2.42290  2.59716  3.08212  5.24750  3.92832     29 e - - -
          2.68618  4.42225  2.77519  2.73123  3.46354  2.40513  3.72494  3.29354  2.67741  2.69355  4.24690  2.90347  2.73739  3.18146  2.89801  2.37887  2.77519  2.98518  4.58477  3.61503
          0.03317  3.81845  4.54080  0.61958  0.77255  0.55211  0.85740
     30   2.52835  4.57672  3.05432  2.52432  3.82803  3.19014  3.62914  3.07139  2.09133  2.85303  3.70655  2.95116  3.79944  2.72605  2.78000  2.64346  2.66156  2.64667  5.13744  3.85408     30 k - - -
          2.68618  4.42225  2.77519  2.73123  3.46354  2.40513  3.72494  3.29354  2.67741  2.69355  4.24690  2.90347  2.73739  3.18146  2.89801  2.37887  2.77519  2.98518  4.58477  3.61503
          0.03317  3.81845  4.54080  0.61958  0.77255  0.55211  0.85740
     31   2.47655  4.25556  3.38908  2.84896  3.45138  3.44014  3.78959  2.54659  2.76587  2.48961  2.65244  3.02367  3.86821  3.10488  3.10760  2.44190  2.73555  2.46387  4.90485  3.66306     31 s - - -
          2.68618  4.42225  2.77519  2.73123  3.46354  2.40513  3.72494  3.29354  2.67741  2.69355  4.24690  2.90347  2.73739  3.18146  2.89801  2.37887  2.77519  2.98518  4.58477  3.61503
          0.03317  3.81845  4.54080  0.61958  0.77255  0.44640  1.02145
     32   2.61361  4.34740  3.43592  2.88254  3.42109  3.56557  3.81145  2.28850  2.73936  2.36875  2.69175  3.21298  3.94863  2.54982  3.06713  2.83164  2.84795  2.50847  4.91665  3.67396     32 i - - -
          2.68618  4.42225  2.77519  2.73123  3.46354  2.40513  3.72494  3.29354  2.67741  2.69355  4.24690  2.90347  2.73739  3.18146  2.89801  2.37887  2.77519  2.98518  4.58477  3.61503
          0.03070  3.89476  4.61710  0.61958  0.77255  0.48576  0.95510
     33   2.26206  4.55481  3.04073  2.21136  3.76017  3.42002  3.70378  3.04361  2.53982  2.32397  3.66215  3.05167  3.84721  2.85774  2.93328  2.70288  2.83911  2.72612  5.13728  3.85406     33 e - - -
          2.68618  4.42225  2.77519  2.73123  3.46354  2.40513  3.72494  3.29354  2.67741  2.69355  4.24690  2.90347  2.73739  3.18146  2.89801  2.37887  2.77519  2.98518  4.58477  3.61503
          0.03070  3.89476  4.61710  0.61958  0.77255  0.48576  0.95510
     34   2.67031  4.87177  2.94330  2.44477  4.17904  3.40756  3.58962  3.47414  1.91565  3.14953  3.97575  2.82657  3.82170  2.29796  2.57280  2.68831  2.51750  3.24978  5.34137  4.03789     34 k - - -
          2.68618  4.42225  2.77519  2.73123  3.46354  2.40513  3.72494  3.29354  2.67741  2.69355  4.24690  2.90347  2.73739  3.18146  2.89801  2.37887  2.77519  2.98518  4.58477  3.61503
          0.03070  3.89476  4.61710  0.61958  0.77255  0.48576  0.95510
     35   2.56716  4.67768  2.93175  2.47549  3.92877  3.37893  3.39196  3.33595  2.37379  2.96274  3.80847  2.91972  3.81152  2.58536  2.79849  2.57964  2.09393  3.03631  5.21722  3.82645     35 t - - -
          2.68618  4.42225  2.77519  2.73123  3.46354  2.40513  3.72494  3.29354  2.67741  2.69355  4.24690  2.90347  2.73739  3.18146  2.89801  2.37887  2.77519  2.98518  4.58477  3.61503
          0.03070  3.89476  4.61710  0.61958  0.77255  0.48576  0.95510
     36   2.18146  1.79333  3.81635  3.45438  3.85145  2.95710  4.24262  3.14081  3.33197  2.97301  3.88504  3.44513  3.69412  3.63383  3.54859  1.82369  2.65813  2.75444  5.30442  4.08780     36 c - - -
          2.68618  4.42225  2.77519  2.73123  3.46354  2.40513  3.72494  3.29354  2.67741  2.69355  4.24690  2.90347  2.73739  3.18146  2.89801  2.37887  2.77519  2.98518  4.58477  3.61503
          0.03070  3.89476  4.61710  0.61958  0.77255  0.48576  0.95510
     37   2.29313  4.32496  3.27473  2.74846  3.61539  2.55127  3.76876  2.85005  2.70380  2.67436  2.88881  3.01264  3.81792  3.03750  3.07956  2.55472  2.75243  2.65416  5.02092  3.76814     37 a - - -
          2.68618  4.42225  2.77519  2.73123  3.46354  2.40513  3.72494  3.29354  2.67741  2.69355  4.24690  2.90347  2.73739  3.18146  2.89801  2.37887  2.77519  2.98518  4.58477  3.61503
          0.03070  3.89476  4.61710  0.61958  0.77255  0.48576  0.95510
     38   3.16370  4.53156  4.59517  4.07487  3.13794  4.37245  4.71509  1.65495  3.89420  1.13956  2.98652  4.35419  4.63090  4.13498  4.07451  3.74037  3.40646  1.99450  5.15725  3.97972     38 l - - -
          2.68618  4.42225  2.77519  2.73123  3.46354  2.40513  3.72494  3.29354  2.67741  2.69355  4.24690  2.90347  2.73739  3.18146  2.89801  2.37887  2.77519  2.98518  4.58477  3.61503
          0.03070  3.89476  4.61710  0.61958  0.77255  0.48576  0.95510
     39   2.42439  4.26957  3.44753  3.20034  3.98822  3.10817  4.21601  3.11805  3.14376  2.98076  4.02970  3.40629  3.81360  3.53742  3.40150  2.62588  1.13470  2.81066  5.42406  4.20479     39 t - - -
          2.68618  4.42225  2.77519  2.73123  3.46354  2.40513  3.72494  3.29354  2.67741  2.69355  4.24690  2.90347  2.73739  3.18146  2.89801  2.37887  2.77519  2.98518  4.58477  3.61503
          0.03070  3.89476  4.61710  0.61958  0.77255  0.48576  0.95510
     40   2.97109  5.08721  2.49647  0.99411  4.43616  3.28817  3.87663  3.89447  2.75993  3.50791  4.48075  2.94503  3.89374  3.09168  3.17124  2.95109  3.27542  3.57593  5.60352  4.32553     40 e - - -
          2.68618  4.42225  2.77519  2.73123  3.46354  2.40513  3.72494  3.29354  2.67741  2.69355  4.24690  2.90347  2.73739  3.18146  2.89801  2.37887  2.77519  2.98518  4.58477  3.61503
          0.03070  3.89476  4.61710  0.61958  0.77255  0.48576  0.95510
     41   3.11075  4.63717  3.88228  3.44786  1.43800  3.93638  2.37608  3.14514  3.32879  2.61117  3.72821  3.62211  4.29945  3.56528  3.56389  3.25710  3.34211  2.99325  3.81870  2.08546     41 f - - -
          2.68618  4.42225  2.77519  2.73123  3.46354  2.40513  3.72494  3.29354  2.67741  2.69355  4.24690  2.90347  2.73739  3.18146  2.89801  2.37887  2.77519  2.98518  4.58477  3.61503
          0.03070  3.89476  4.61710  0.61958  0.77255  0.48576  0.95510
     42   2.90491  4.36156  4.36478  3.91793  3.49163  4.02111  4.69050  1.79352  3.76682  2.08750  3.37775  4.14190  4.46797  4.09938  3.99464  3.43139  3.21465  1.08246  5.37036  4.10934     42 v - - -
          2.68618  4.42225  2.77519  2.73123  3.46354  2.40513  3.72494  3.29354  2.67741  2.69355  4.24690  2.90347  2.73739  3.18146  2.89801  2.37887  2.77519  2.98518  4.58477  3.61503
          0.03070  3.89476  4.61710  0.61958  0.77255  0.48576  0.95510
     43   2.69229  4.46575  3.37065  3.27277  4.41510  0.69553  4.39188  4.01995  3.45709  3.67134  4.64710  3.53489  3.85761  3.77945  3.69088  2.86481  3.17525  3.54396  5.50457  4.51768     43 g - - -
          2.68618  4.42225  2.77519  2.73123  3.46354  2.40513  3.72494  3.29354  2.67741  2.69355  4.24690  2.90347  2.73739  3.18146  2.89801  2.37887  2.77519  2.98518  4.58477  3.61503
          0.03070  3.89476  4.61710  0.61958  0.77255  0.48576  0.95510
     44   1.72255  4.12524  3.39440  3.04145  4.10861  2.94294  4.08802  3.42760  3.04825  3.17826  4.02792  3.23489  3.65660  3.35616  3.37124  1.81107  2.03278  2.96899  5.47267  4.25398     44 a - - -
          2.68618  4.42225  2.77519  2.73123  3.46354  2.40513  3.72494  3.29354  2.67741  2.69355  4.24690  2.90347  2.73739  3.18146  2.89801  2.37887  2.77519  2.98518  4.58477  3.61503
          0.03070  3.89476  4.61710  0.61958  0.77255  0.48576  0.95510
     45   2.11492  4.15059  3.34071  3.01268  4.10973  2.95789  4.07786  3.41864  3.01960  3.17751  4.03814  3.22419  3.66901  3.34440  3.33881  1.79204  1.71229  2.97119  5.47514  4.24797     45 t - - -
          2.68618  4.42225  2.77519  2.73123  3.46354  2.40513  3.72494  3.29354  2.67741  2.69355  4.24690  2.90347  2.73739  3.18146  2.89801  2.37887  2.77519  2.98518  4.58477  3.61503
          0.03070  3.89476  4.61710  0.61958  0.77255  0.48576  0.95510
     46   2.46418  4.77087  2.90816  2.18693  4.04985  3.37844  3.61125  3.26962  2.05776  3.04775  3.88051  2.93188  3.79910  2.76923  2.75282  2.64423  2.46055  3.10471  5.29286  3.97691     46 k - - -
          2.68618  4.42225  2.77519  2.73123  3.46354  2.40513  3.72494  3.29354  2.67741  2.69355  4.24690  2.90347  2.73739  3.18146  2.89801  2.37887  2.77519  2.98518  4.58477  3.61503
          0.03070  3.89476  4.61710  0.61958  0.77255  0.48576  0.95510
     47   2.61236  4.28694  3.69903  3.24441  2.23183  3.51179  3.99004  2.59320  3.16899  2.29608  3.41342  3.52009  4.01702  3.46912  3.44881  2.87824  1.92345  2.43274  4.77774  3.38162     47 t - - -
          2.68618  4.42225  2.77519  2.73123  3.46354  2.40513  3.72494  3.29354  2.67741  2.69355  4.24690  2.90347  2.73739  3.18146  2.89801  2.37887  2.77519  2.98518  4.58477  3.61503
          0.03070  3.89476  4.61710  0.61958  0.77255  0.48576  0.95510
     48   2.69229  4.46575  3.37065  3.27277  4.41510  0.69553  4.39188  4.01995  3.45709  3.67134  4.64710  3.53489  3.85761  3.77945  3.69088  2.86481  3.17525  3.54396  5.50457  4.51768     48 g - - -
          2.68618  4.42225  2.77519  2.73123  3.46354  2.40513  3.72494  3.29354  2.67741  2.69355  4.24690  2.90347  2.73739  3.18146  2.89801  2.37887  2.77519  2.98518  4.58477  3.61503
          0.03070  3.89476  4.61710  0.61958  0.77255  0.48576  0.95510
     49   3.01324  5.14542  0.88662  2.34834  4.52535  3.22728  3.95024  4.11853  3.03850  3.72280  4.70121  2.90591  3.88162  3.18929  3.55790  2.97295  3.35222  3.75527  5.68965  4.39432     49 d - - -
          2.68618  4.42225  2.77519  2.73123  3.46354  2.40513  3.72494  3.29354  2.67741  2.69355  4.24690  2.90347  2.73739  3.18146  2.89801  2.37887  2.77519  2.98518  4.58477  3.61503
          0.03070  3.89476  4.61710  0.61958  0.77255  0.48576  0.95510
     50   2.42439  4.26957  3.44753  3.20034  3.98822  3.10817  4.21601  3.11805  3.14376  2.98076  4.02970  3.40629  3.81360  3.53742  3.40150  2.62588  1.13470  2.81066  5.42406  4.20479     50 t - - -
          2.68618  4.42225  2.77519  2.73123  3.46354  2.40513  3.72494  3.29354  2.67741  2.69355  4.24690  2.90347  2.73739  3.18146  2.89801  2.37887  2.77519  2.98518  4.58477  3.61503
          0.03070  3.89476  4.61710  0.61958  0.77255  0.48576  0.95510
     51   3.01855  4.42451  4.46878  4.02755  3.38415  4.17712  4.75442  1.12933  3.85722  1.92010  3.26506  4.26410  4.56700  4.17872  4.06232  3.59439  3.30834  1.71464  5.32842  4.07894     51 i - - -
          2.68618  4.42225  2.77519  2.73123  3.46354  2.40513  3.72494  3.29354  2.67741  2.69355  4.24690  2.90347  2.73739  3.18146  2.89801  2.37887  2.77519  2.98518  4.58477  3.61503
          0.03070  3.89476  4.61710  0.61958  0.77255  0.48576  0.95510
     52   2.69229  4.46575  3.37065  3.27277  4.41510  0.69553  4.39188  4.01995  3.45709  3.67134  4.64710  3.53489  3.85761  3.77945  3.69088  2.86481  3.17525  3.54396  5.50457  4.51768     52 g - - -
          2.68618  4.42225  2.77519  2.73123  3.46354  2.40513  3.72494  3.29354  2.67741  2.69355  4.24690  2.90347  2.73739  3.18146  2.89801  2.37887  2.77519  2.98518  4.58477  3.61503
          0.03070  3.89476  4.61710  0.61958  0.77255  0.48576  0.95510
     53   3.18007  4.63562  4.22533  3.86508  3.14390  4.01056  4.51382  2.34894  3.63262  0.84824  3.15954  4.13841  4.44196  3.99562  3.80512  3.58374  3.47323  2.39210  5.03147  3.76000     53 l - - -
          2.68618  4.42225  2.77519  2.73123  3.46354  2.40513  3.72494  3.29354  2.67741  2.69355  4.24690  2.90347  2.73739  3.18146  2.89801  2.37887  2.77519  2.98518  4.58477  3.61503
          0.03070  3.89476  4.61710  0.61958  0.77255  0.48576  0.95510
     54   2.82559  4.36182  4.15629  3.81991  3.56616  3.74709  4.61772  2.04864  3.68804  2.24919  3.52773  4.00622  4.30622  4.04615  3.89843  3.25187  3.18651  0.99726  5.35443  4.08752     54 v - - -
          2.68618  4.42225  2.77519  2.73123  3.46354  2.40513  3.72494  3.29354  2.67741  2.69355  4.24690  2.90347  2.73739  3.18146  2.89801  2.37887  2.77519  2.98518  4.58477  3.61503
          0.03070  3.89476  4.61710  0.61958  0.77255  0.48576  0.95510
     55   3.04841  4.46071  4.36765  3.98414  3.38902  4.09082  4.70799  1.05074  3.81272  1.97030  3.32070  4.22634  4.51973  4.15860  4.00672  3.58812  3.34710  1.84623  5.28458  4.02493     55 i - - -
          2.68618  4.42225  2.77519  2.73123  3.46354  2.40513  3.72494  3.29354  2.67741  2.69355  4.24690  2.90347  2.73739  3.18146  2.89801  2.37887  2.77519  2.98518  4.58477  3.61503
          0.03070  3.89476  4.61710  0.61958  0.77255  0.48576  0.95510
     56   0.98212  4.20288  3.48496  3.27706  4.07432  3.02687  4.29651  3.20315  3.29388  3.08375  4.11297  3.42112  3.76817  3.63296  3.54300  2.55290  2.83179  2.85369  5.49925  4.30192     56 a - - -
          2.68618  4.42225  2.77519  2.73123  3.46354  2.40513  3.72494  3.29354  2.67741  2.69355  4.24690  2.90347  2.73739  3.18146  2.89801  2.37887  2.77519  2.98518  4.58477  3.61503
          0.03070  3.89476  4.61710  0.61958  0.77255  0.48576  0.95510
     57   2.74159  4.73921  2.72013  2.60775  4.10619  3.19867  3.93849  3.82116  2.84393  3.46545  4.42042  1.11921  3.85153  3.21112  3.19949  2.80783  3.12409  3.44113  5.40952  4.05280     57 n - - -
          2.68618  4.42225  2.77519  2.73123  3.46354  2.40513  3.72494  3.29354  2.67741  2.69355  4.24690  2.90347  2.73739  3.18146  2.89801  2.37887  2.77519  2.98518  4.58477  3.61503
          0.03070  3.89476  4.61710  0.61958  0.77255  0.48576  0.95510
     58   2.82559  4.36182  4.15629  3.81991  3.56616  3.74709  4.61772  2.04864  3.68804  2.24919  3.52773  4.00622  4.30622  4.04615  3.89843  3.25187  3.18651  0.99726  5.35443  4.08752     58 v - - -
          2.68618  4.42225  2.77519  2.73123  3.46354  2.40513  3.72494  3.29354  2.67741  2.69355  4.24690  2.90347  2.73739  3.18146  2.89801  2.37887  2.77519  2.98518  4.58477  3.61503
          0.03070  3.89476  4.61710  0.61958  0.77255  0.48576  0.95510
     59   3.01324  5.14542  0.88662  2.34834  4.52535  3.22728  3.95024  4.11853  3.03850  3.72280  4.70121  2.90591  3.88162  3.18929  3.55790  2.97295  3.35222  3.75527  5.68965  4.39432     59 d - - -
          2.68618  4.42225  2.77519  2.73123  3.46354  2.40513  3.72494  3.29354  2.67741  2.69355  4.24690  2.90347  2.73739  3.18146  2.89801  2.37887  2.77519  2.98518  4.58477  3.61503
          0.03070  3.89476  4.61710  0.61958  0.77255  0.48576  0.95510
     60   2.57691  4.69111  2.76065  2.46884  4.16426  3.22248  3.73020  3.64398  2.49896  3.24319  4.08987  2.85264  3.78087  2.27613  2.87681  1.77606  2.89625  3.26569  5.42197  4.08729     60 s - - -
          2.68618  4.42225  2.77519  2.73123  3.46354  2.40513  3.72494  3.29354  2.67741  2.69355  4.24690  2.90347  2.73739  3.18146  2.89801  2.37887  2.77519  2.98518  4.58477  3.61503
          0.03070  3.89476  4.61710  0.61958  0.77255  0.48576  0.95510
     61   2.41196  4.67567  2.81492  2.48945  4.16932  3.23485  3.72579  3.59557  2.47450  3.20448  4.05673  2.95649  3.78191  1.90077  2.84708  2.19980  2.88227  3.22746  5.41914  4.10146     61 q - - -
          2.68618  4.42225  2.77519  2.73123  3.46354  2.40513  3.72494  3.29354  2.67741  2.69355  4.24690  2.90347  2.73739  3.18146  2.89801  2.37887  2.77519  2.98518  4.58477  3.61503
          0.03070  3.89476  4.61710  0.61958  0.77255  0.48576  0.95510
     62   2.98149  4.41160  4.39007  3.89850  3.32206  4.13000  4.61996  1.92925  3.73574  1.55386  3.20353  4.15958  4.49865  4.03866  3.95438  3.50929  3.25701  1.32562  5.22857  3.99827     62 v - - -
          2.68618  4.42225  2.77519  2.73123  3.46354  2.40513  3.72494  3.29354  2.67741  2.69355  4.24690  2.90347  2.73739  3.18146  2.89801  2.37887  2.77519  2.98518  4.58477  3.61503
          0.03070  3.89476  4.61710  0.61958  0.77255  0.48576  0.95510
     63   3.18007  4.63562  4.22533  3.86508  3.14390  4.01056  4.51382  2.34894  3.63262  0.84824  3.15954  4.13841  4.44196  3.99562  3.80512  3.58374  3.47323  2.39210  5.03147  3.76000     63 l - - -
          2.68618  4.42225  2.77519  2.73123  3.46354  2.40513  3.72494  3.29354  2.67741  2.69355  4.24690  2.90347  2.73739  3.18146  2.89801  2.37887  2.77519  2.98518  4.58477  3.61503
          0.03070  3.89476  4.61710  0.61958  0.77255  0.48576  0.95510
     64   2.89309  5.42134  1.59425  1.50116  4.70775  3.18464  3.72232  4.21175  2.72718  3.73264  4.59048  2.65631  3.80106  2.89075  3.30784  2.78538  3.18067  3.79917  5.88922  4.40312     64 e - - -
          2.68618  4.42225  2.77519  2.73123  3.46354  2.40513  3.72494  3.29354  2.67741  2.69355  4.24690  2.90347  2.73739  3.18146  2.89801  2.37887  2.77519  2.98518  4.58477  3.61503
          0.03070  3.89476  4.61710  0.61958  0.77255  0.48576  0.95510
     65   1.63833  4.25046  3.32411  2.89728  3.87536  3.15094  3.93755  2.98217  2.75626  2.90109  3.79532  3.21115  3.76045  3.19836  3.17866  2.48700  2.20947  2.75418  5.27010  4.02969     65 a - - -
          2.68618  4.42225  2.77519  2.73123  3.46354  2.40513  3.72494  3.29354  2.67741  2.69355  4.24690  2.90347  2.73739  3.18146  2.89801  2.37887  2.77519  2.98518  4.58477  3.61503
          0.03070  3.89476  4.61710  0.61958  0.77255  0.48576  0.95510
     66   2.98653  4.53173  4.07322  3.66823  3.21719  3.85066  4.39820  2.39500  3.43513  1.80840  1.33588  3.94301  4.31127  3.81547  3.63786  3.33802  3.29221  2.40373  5.06106  3.82486     66 m - - -
          2.68618  4.42225  2.77519  2.73123  3.46354  2.40513  3.72494  3.29354  2.67741  2.69355  4.24690  2.90347  2.73739  3.18146  2.89801  2.37887  2.77519  2.98518  4.58477  3.61503
          0.03070  3.89476  4.61710  0.61958  0.77255  0.48576  0.95510
     67   2.90990  5.09468  2.95119  2.47754  4.46649  3.48651  3.60129  3.85311  1.34099  3.34656  4.21290  3.00731  3.92241  2.50398  2.28587  2.89561  3.11425  3.52663  5.44993  4.20439     67 k - - -
          2.68618  4.42225  2.77519  2.73123  3.46354  2.40513  3.72494  3.29354  2.67741  2.69355  4.24690  2.90347  2.73739  3.18146  2.89801  2.37887  2.77519  2.98518  4.58477  3.61503
          0.03070  3.89476  4.61710  0.61958  0.77255  0.48576  0.95510
     68   3.10668  4.58796  4.27431  3.85813  3.09346  4.08143  4.51494  2.22795  3.61650  0.95189  3.06142  4.12548  4.47447  3.96118  3.80409  3.52874  3.39421  2.22612  5.04124  3.76247     68 l - - -
          2.68618  4.42225  2.77519  2.73123  3.46354  2.40513  3.72494  3.29354  2.67741  2.69355  4.24690  2.90347  2.73739  3.18146  2.89801  2.37887  2.77519  2.98518  4.58477  3.61503
          0.03070  3.89476  4.61710  0.61958  0.77255  0.48576  0.95510
     69   2.68905  4.91970  2.72240  1.98749  4.24038  3.34685  3.62559  3.62781  2.04538  3.21779  4.05238  2.88306  3.81221  2.77840  2.71917  2.69378  2.29846  3.29067  5.42526  4.09625     69 e - - -
          2.68618  4.42225  2.77519  2.73123  3.46354  2.40513  3.72494  3.29354  2.67741  2.69355  4.24690  2.90347  2.73739  3.18146  2.89801  2.37887  2.77519  2.98518  4.58477  3.61503
          0.03070  3.89476  4.61710  0.61958  0.77255  0.48576  0.95510
     70   2.99216  4.95723  3.16966  2.78671  4.34874  3.47944  3.77107  3.77936  1.00820  3.33948  4.29956  3.21027  3.97805  2.96115  2.43525  3.03258  3.24368  3.48583  5.39410  4.21000     70 k - - -
          2.68618  4.42225  2.77519  2.73123  3.46354  2.40513  3.72494  3.29354  2.67741  2.69355  4.24690  2.90347  2.73739  3.18146  2.89801  2.37887  2.77519  2.98518  4.58477  3.61503
          0.03070  3.89476  4.61710  0.61958  0.77255  0.48576  0.95510
     71   2.67557  4.78712  2.92668  2.54819  4.26161  3.32361  3.68559  3.67435  1.57715  3.26082  4.11806  3.00335  3.83600  2.85411  2.57729  2.15469  2.96156  3.31674  5.41794  4.13148     71 k - - -
          2.68618  4.42225  2.77519  2.73123  3.46354  2.40513  3.72494  3.29354  2.67741  2.69355  4.24690  2.90347  2.73739  3.18146  2.89801  2.37887  2.77519  2.98518  4.58477  3.61503
          0.03070  3.89476  4.61710  0.61958  0.77255  0.48576  0.95510
     72   3.27898  4.75895  3.87097  3.60437  2.29351  3.85597  3.62851  3.28505  3.46124  2.73328  3.95772  3.75068  4.32921  3.76194  3.64046  3.41352  3.56572  3.15663  3.93818  0.92953     72 y - - -
          2.68618  4.42225  2.77519  2.73123  3.46354  2.40513  3.72494  3.29354  2.67741  2.69355  4.24690  2.90347  2.73739  3.18146  2.89801  2.37887  2.77519  2.98518  4.58477  3.61503
          0.03070  3.89476  4.61710  0.61958  0.77255  0.48576  0.95510
     73   2.94318  4.89612  3.39463  2.86991  4.20821  3.52308  3.70493  3.71813  2.07178  3.21583  4.17652  3.24481  3.98683  2.82582  1.16192  3.00202  3.18375  3.43440  5.30206  4.08348     73 r - - -
          2.68618  4.42225  2.77519  2.73123  3.46354  2.40513  3.72494  3.29354  2.67741  2.69355  4.24690  2.90347  2.73739  3.18146  2.89801  2.37887  2.77519  2.98518  4.58477  3.61503
          0.03070  3.89476  4.61710  0.61958  0.77255  0.48576  0.95510
     74   2.32568  4.24649  3.22549  3.04207  4.09835  2.97594  4.15142  3.62387  3.11734  3.34231  4.26639  3.26344  3.71653  3.46488  3.40284  1.05796  2.80744  3.15411  5.46902  4.18194     74 s - - -
          2.68618  4.42225  2.77519  2.73123  3.46354  2.40513  3.72494  3.29354  2.67741  2.69355  4.24690  2.90347  2.73739  3.18146  2.89801  2.37887  2.77519  2.98518  4.58477  3.61503
          0.03070  3.89476  4.61710  0.61958  0.77255  0.48576  0.95510
     75   3.04841  4.46071  4.36765  3.98414  3.38902  4.09082  4.70799  1.05074  3.81272  1.97030  3.32070  4.22634  4.51973  4.15860  4.00672  3.58812  3.34710  1.84623  5.28458  4.02493     75 i - - -
          2.68618  4.42225  2.77519  2.73123  3.46354  2.40513  3.72494  3.29354  2.67741  2.69355  4.24690  2.90347  2.73739  3.18146  2.89801  2.37887  2.77519  2.98518  4.58477  3.61503
          0.03070  3.89476  4.61710  0.61958  0.77255  0.48576  0.95510
     76   2.69229  4.46575  3.37065  3.27277  4.41510  0.69553  4.39188  4.01995  3.45709  3.67134  4.64710  3.53489  3.85761  3.77945  3.69088  2.86481  3.17525  3.54396  5.50457  4.51768     76 g - - -
          2.68618  4.42225  2.77519  2.73123  3.46354  2.40513  3.72494  3.29354  2.67741  2.69355  4.24690  2.90347  2.73739  3.18146  2.89801  2.37887  2.77519  2.98518  4.58477  3.61503
          0.03070  3.89476  4.61710  0.61958  0.77255  0.48576  0.95510
     77   3.01983  4.41796  4.49904  4.04518  3.39431  4.19970  4.77367  1.13993  3.88134  1.91939  3.26147  4.28233  4.57947  4.19387  4.08794  3.60887  3.30629  1.67627  5.34436  4.10509     77 i - - -
          2.68618  4.42225  2.77519  2.73123  3.46354  2.40513  3.72494  3.29354  2.67741  2.69355  4.24690  2.90347  2.73739  3.18146  2.89801  2.37887  2.77519  2.98518  4.58477  3.61503
          0.03070  3.89476  4.61710  0.61958  0.77255  0.48576  0.95510
     78   3.05977  4.45096  4.50867  3.97584  3.23698  4.27238  4.67019  1.87807  3.82920  1.29182  3.07398  4.25542  4.56630  4.07947  4.03654  3.62324  3.31035  1.57130  5.20279  4.02844     78 l - - -
          2.68618  4.42225  2.77519  2.73123  3.46354  2.40513  3.72494  3.29354  2.67741  2.69355  4.24690  2.90347  2.73739  3.18146  2.89801  2.37887  2.77519  2.98518  4.58477  3.61503
          0.03070  3.89476  4.61710  0.61958  0.77255  0.48576  0.95510
     79   2.69229  4.46575  3.37065  3.27277  4.41510  0.69553  4.39188  4.01995  3.45709  3.67134  4.64710  3.53489  3.85761  3.77945  3.69088  2.86481  3.17525  3.54396  5.50457  4.51768     79 g - - -
          2.68618  4.42225  2.77519  2.73123  3.46354  2.40513  3.72494  3.29354  2.67741  2.69355  4.24690  2.90347  2.73739  3.18146  2.89801  2.37887  2.77519  2.98518  4.58477  3.61503
          0.03070  3.89476  4.61710  0.61958  0.77255  0.48576  0.95510
     80   1.45341  4.20714  3.07143  2.89062  4.13522  2.97032  4.04005  3.48422  2.99950  3.22114  4.07428  3.16116  3.67477  3.29694  3.34815  1.87377  2.70399  3.03028  5.49205  4.24209     80 a - - -
          2.68618  4.42225  2.77519  2.73123  3.46354  2.40513  3.72494  3.29354  2.67741  2.69355  4.24690  2.90347  2.73739  3.18146  2.89801  2.37887  2.77519  2.98518  4.58477  3.61503
          0.03070  3.89476  4.61710  0.61958  0.77255  0.48576  0.95510
     81   3.03025  4.86822  3.52314  3.02930  4.22844  3.51424  3.83988  3.77152  2.24562  3.28338  4.28279  3.38743  4.01556  3.05893  0.94489  3.11323  3.29457  3.49445  5.30234  4.15076     81 r - - -
          2.68618  4.42225  2.77519  2.73123  3.46354  2.40513  3.72494  3.29354  2.67741  2.69355  4.24690  2.90347  2.73739  3.18146  2.89801  2.37887  2.77519  2.98518  4.58477  3.61503
          0.03070  3.89476  4.61710  0.61958  0.77255  0.48576  0.95510
     82   2.40540  4.25067  3.47629  3.15682  3.84525  3.15809  4.14626  2.82439  3.05027  2.78772  3.85160  3.38091  3.83160  3.45185  3.32446  2.61528  1.33765  2.62609  5.35601  4.08846     82 t - - -
          2.68618  4.42225  2.77519  2.73123  3.46354  2.40513  3.72494  3.29354  2.67741  2.69355  4.24690  2.90347  2.73739  3.18146  2.89801  2.37887  2.77519  2.98518  4.58477  3.61503
          0.03070  3.89476  4.61710  0.61958  0.77255  0.48576  0.95510
     83   2.69229  4.46575  3.37065  3.27277  4.41510  0.69553  4.39188  4.01995  3.45709  3.67134  4.64710  3.53489  3.85761  3.77945  3.69088  2.86481  3.17525  3.54396  5.50457  4.51768     83 g - - -
          2.68618  4.42225  2.77519  2.73123  3.46354  2.40513  3.72494  3.29354  2.67741  2.69355  4.24690  2.90347  2.73739  3.18146  2.89801  2.37887  2.77519  2.98518  4.58477  3.61503
          0.03070  3.89476  4.61710  0.61958  0.77255  0.48576  0.95510
     84   0.98212  4.20288  3.48496  3.27706  4.07432  3.02687  4.29651  3.20315  3.29388  3.08375  4.11297  3.42112  3.76817  3.63296  3.54300  2.55290  2.83179  2.85369  5.49925  4.30192     84 a - - -
          2.68618  4.42225  2.77519  2.73123  3.46354  2.40513  3.72494  3.29354  2.67741  2.69355  4.24690  2.90347  2.73739  3.18146  2.89801  2.37887  2.77519  2.98518  4.58477  3.61503
          0.03070  3.89476  4.61710  0.61958  0.77255  0.48576  0.95510
     85   2.69229  4.46575  3.37065  3.27277  4.41510  0.69553  4.39188  4.01995  3.45709  3.67134  4.64710  3.53489  3.85761  3.77945  3.69088  2.86481  3.17525  3.54396  5.50457  4.51768     85 g - - -
          2.68618  4.42225  2.77519  2.73123  3.46354  2.40513  3.72494  3.29354  2.67741  2.69355  4.24690  2.90347  2.73739  3.18146  2.89801  2.37887  2.77519  2.98518  4.58477  3.61503
          0.03070  3.89476  4.61710  0.61958  0.77255  0.48576  0.95510
     86   2.78056  4.53444  3.39010  3.23217  4.22582  3.22068  4.30797  3.77674  3.29134  3.40125  4.45191  3.53674  0.78723  3.67944  3.53453  2.94870  3.22383  3.41961  5.40648  4.34672     86 p - - -
          2.68618  4.42225  2.77519  2.73123  3.46354  2.40513  3.72494  3.29354  2.67741  2.69355  4.24690  2.90347  2.73739  3.18146  2.89801  2.37887  2.77519  2.98518  4.58477  3.61503
          0.03070  3.89476  4.61710  0.61958  0.77255  0.48576  0.95510
     87   2.81042  4.94593  2.84507  2.49442  3.84929  3.42520  2.09209  3.67538  2.28030  3.19949  4.09095  2.98105  3.88988  2.18392  2.59656  2.81958  3.04695  3.36576  5.15916  3.73244     87 h - - -
          2.68618  4.42225  2.77519  2.73123  3.46354  2.40513  3.72494  3.29354  2.67741  2.69355  4.24690  2.90347  2.73739  3.18146  2.89801  2.37887  2.77519  2.98518  4.58477  3.61503
          0.03070  3.89476  4.61710  0.61958  0.77255  0.48576  0.95510
     88   3.04841  4.46071  4.36765  3.98414  3.38902  4.09082  4.70799  1.05074  3.81272  1.97030  3.32070  4.22634  4.51973  4.15860  4.00672  3.58812  3.34710  1.84623  5.28458  4.02493     88 i - - -
          2.68618  4.42225  2.77519  2.73123  3.46354  2.40513  3.72494  3.29354  2.67741  2.69355  4.24690  2.90347  2.73739  3.18146  2.89801  2.37887  2.77519  2.98518  4.58477  3.61503
          0.03070  3.89476  4.61710  0.61958  0.77255  0.48576  0.95510
     89   3.06714  4.52996  4.31483  3.78343  2.92409  4.15839  4.42879  2.22414  3.61061  1.49844  1.63433  4.08380  4.45833  3.87021  3.82189  3.49831  3.31041  2.27972  4.95793  3.71876     89 l - - -
          2.68618  4.42225  2.77519  2.73123  3.46354  2.40513  3.72494  3.29354  2.67741  2.69355  4.24690  2.90347  2.73739  3.18146  2.89801  2.37887  2.77519  2.98518  4.58477  3.61503
          0.03070  3.89476  4.61710  0.61958  0.77255  0.48576  0.95510
     90   0.98212  4.20288  3.48496  3.27706  4.07432  3.02687  4.29651  3.20315  3.29388  3.08375  4.11297  3.42112  3.76817  3.63296  3.54300  2.55290  2.83179  2.85369  5.49925  4.30192     90 a - - -
          2.68618  4.42225  2.77519  2.73123  3.46354  2.40513  3.72494  3.29354  2.67741  2.69355  4.24690  2.90347  2.73739  3.18146  2.89801  2.37887  2.77519  2.98518  4.58477  3.61503
          0.03070  3.89476  4.61710  0.61958  0.77255  0.48576  0.95510
     91   0.98212  4.20288  3.48496  3.27706  4.07432  3.02687  4.29651  3.20315  3.29388  3.08375  4.11297  3.42112  3.76817  3.63296  3.54300  2.55290  2.83179  2.85369  5.49925  4.30192     91 a - - -
          2.68618  4.42225  2.77519  2.73123  3.46354  2.40513  3.72494  3.29354  2.67741  2.69355  4.24690  2.90347  2.73739  3.18146  2.89801  2.37887  2.77519  2.98518  4.58477  3.61503
          0.03070  3.89476  4.61710  0.61958  0.77255  0.48576  0.95510
     92   3.01324  5.14542  0.88662  2.34834  4.52535  3.22728  3.95024  4.11853  3.03850  3.72280  4.70121  2.90591  3.88162  3.18929  3.55790  2.97295  3.35222  3.75527  5.68965  4.39432     92 d - - -
          2.68618  4.42225  2.77519  2.73123  3.46354  2.40513  3.72494  3.29354  2.67741  2.69355  4.24690  2.90347  2.73739  3.18146  2.89801  2.37887  2.77519  2.98518  4.58477  3.61503
          0.03070  3.89476  4.61710  0.61958  0.77255  0.48576  0.95510
     93   2.97109  5.08721  2.49647  0.99411  4.43616  3.28817  3.87663  3.89447  2.75993  3.50791  4.48075  2.94503  3.89374  3.09168  3.17124  2.95109  3.27542  3.57593  5.60352  4.32553     93 e - - -
          2.68618  4.42225  2.77519  2.73123  3.46354  2.40513  3.72494  3.29354  2.67741  2.69355  4.24690  2.90347  2.73739  3.18146  2.89801  2.37887  2.77519  2.98518  4.58477  3.61503
          0.03070  3.89476  4.61710  0.61958  0.77255  0.48576  0.95510
     94   0.98212  4.20288  3.48496  3.27706  4.07432  3.02687  4.29651  3.20315  3.29388  3.08375  4.11297  3.42112  3.76817  3.63296  3.54300  2.55290  2.83179  2.85369  5.49925  4.30192     94 a - - -
          2.68618  4.42225  2.77519  2.73123  3.46354  2.40513  3.72494  3.29354  2.67741  2.69355  4.24690  2.90347  2.73739  3.18146  2.89801  2.37887  2.77519  2.98518  4.58477  3.61503
          0.03070  3.89476  4.61710  0.61958  0.77255  0.48576  0.95510
     95   2.82559  4.36182  4.15629  3.81991  3.56616  3.74709  4.61772  2.04864  3.68804  2.24919  3.52773  4.00622  4.30622  4.04615  3.89843  3.25187  3.18651  0.99726  5.35443  4.08752     95 v - - -
          2.68618  4.42225  2.77519  2.73123  3.46354  2.40513  3.72494  3.29354  2.67741  2.69355  4.24690  2.90347  2.73739  3.18146  2.89801  2.37887  2.77519  2.98518  4.58477  3.61503
          0.03070  3.89476  4.61710  0.61958  0.77255  0.48576  0.95510
     96   2.99216  4.95723  3.16966  2.78671  4.34874  3.47944  3.77107  3.77936  1.00820  3.33948  4.29956  3.21027  3.97805  2.96115  2.43525  3.03258  3.24368  3.48583  5.39410  4.21000     96 k - - -
          2.68618  4.42225  2.77519  2.73123  3.46354  2.40513  3.72494  3.29354  2.67741  2.69355  4.24690  2.90347  2.73739  3.18146  2.89801  2.37887  2.77519  2.98518  4.58477  3.61503
          0.03070  3.89476  4.61710  0.61958  0.77255  0.48576  0.95510
     97   0.98212  4.20288  3.48496  3.27706  4.07432  3.02687  4.29651  3.20315  3.29388  3.08375  4.11297  3.42112  3.76817  3.63296  3.54300  2.55290  2.83179  2.85369  5.49925  4.30192     97 a - - -
          2.68618  4.42225  2.77519  2.73123  3.46354  2.40513  3.72494  3.29354  2.67741  2.69355  4.24690  2.90347  2.73739  3.18146  2.89801  2.37887  2.77519  2.98518  4.58477  3.61503
          0.03070  3.89476  4.61710  0.61958  0.77255  0.48576  0.95510
     98   2.42439  4.26957  3.44753  3.20034  3.98822  3.10817  4.21601  3.11805  3.14376  2.98076  4.02970  3.40629  3.81360  3.53742  3.40150  2.62588  1.13470  2.81066  5.42406  4.20479     98 t - - -
          2.68618  4.42225  2.77519  2.73123  3.46354  2.40513  3.72494  3.29354  2.67741  2.69355  4.24690  2.90347  2.73739  3.18146  2.89801  2.37887  2.77519  2.98518  4.58477  3.61503
          0.03070  3.89476  4.61710  0.61958  0.77255  0.48576  0.95510
     99   2.74159  4.73921  2.72013  2.60775  4.10619  3.19867  3.93849  3.82116  2.84393  3.46545  4.42042  1.11921  3.85153  3.21112  3.19949  2.80783  3.12409  3.44113  5.40952  4.05280     99 n - - -
          2.68618  4.42225  2.77519  2.73123  3.46354  2.40513  3.72494  3.29354  2.67741  2.69355  4.24690  2.90347  2.73739  3.18146  2.89801  2.37887  2.77519  2.98518  4.58477  3.61503
          0.03070  3.89476  4.61710  0.61958  0.77255  0.48576  0.95510
    100   2.42439  4.26957  3.44753  3.20034  3.98822  3.10817  4.21601  3.11805  3.14376  2.98076  4.02970  3.40629  3.81360  3.53742  3.40150  2.62588  1.13470  2.81066  5.42406  4.20479    100 t - - -
          2.68618  4.42225  2.77519  2.73123  3.46354  2.40513  3.72494  3.29354  2.67741  2.69355  4.24690  2.90347  2.73739  3.18146  2.89801  2.37887  2.77519  2.98518  4.58477  3.61503
          0.03070  3.89476  4.61710  0.61958  0.77255  0.48576  0.95510
    101   2.97109  5.08721  2.49647  0.99411  4.43616  3.28817  3.87663  3.89447  2.75993  3.50791  4.48075  2.94503  3.89374  3.09168  3.17124  2.95109  3.27542  3.57593  5.60352  4.32553    101 e - - -
          2.68618  4.42225  2.77519  2.73123  3.46354  2.40513  3.72494  3.29354  2.67741  2.69355  4.24690  2.90347  2.73739  3.18146  2.89801  2.37887  2.77519  2.98518  4.58477  3.61503
          0.03070  3.89476  4.61710  0.61958  0.77255  0.48576  0.95510
    102   3.02316  4.38216  4.60634  4.11414  3.45850  4.29156  4.84849  1.26175  3.98745  1.96741  3.28346  4.35412  4.63075  4.26696  4.19943  3.67655  3.29508  1.39817  5.40997  4.20120    102 i - - -
          2.68618  4.42225  2.77519  2.73123  3.46354  2.40513  3.72494  3.29354  2.67741  2.69355  4.24690  2.90347  2.73739  3.18146  2.89801  2.37887  2.77519  2.98518  4.58477  3.61503
          0.03070  3.89476  4.61710  0.61958  0.77255  0.48576  0.95510
    103   3.00276  4.36856  4.57824  4.08464  3.48394  4.26562  4.82952  1.46753  3.96228  2.01149  3.31211  4.32605  4.61370  4.24745  4.18123  3.64816  3.27637  1.19677  5.41628  4.20070    103 v - - -
          2.68618  4.42225  2.77519  2.73123  3.46354  2.40513  3.72494  3.29354  2.67741  2.69355  4.24690  2.90347  2.73739  3.18146  2.89801  2.37887  2.77519  2.98518  4.58477  3.61503
          0.03070  3.89476  4.61710  0.61958  0.77255  0.48576  0.95510
    104   2.42059  4.31458  3.28597  2.93485  3.73785  3.16848  3.95895  3.13838  2.86648  2.47891  3.86261  3.24089  3.79921  3.25783  3.18041  1.46809  2.81568  2.83391  5.19955  3.85984    104 s - - -
          2.68618  4.42225  2.77519  2.73123  3.46354  2.40513  3.72494  3.29354  2.67741  2.69355  4.24690  2.90347  2.73739  3.18146  2.89801  2.37887  2.77519  2.98518  4.58477  3.61503
          0.03070  3.89476  4.61710  0.61958  0.77255  0.48576  0.95510
    105   3.04841  4.46071  4.36765  3.98414  3.38902  4.09082  4.70799  1.05074  3.81272  1.97030  3.32070  4.22634  4.51973  4.15860  4.00672  3.58812  3.34710  1.84623  5.28458  4.02493    105 i - - -
          2.68618  4.42225  2.77519  2.73123  3.46354  2.40513  3.72494  3.29354  2.67741  2.69355  4.24690  2.90347  2.73739  3.18146  2.89801  2.37887  2.77519  2.98518  4.58477  3.61503
          0.03070  3.89476  4.61710  0.61958  0.77255  0.48576  0.95510
    106   2.97109  5.08721  2.49647  0.99411  4.43616  3.28817  3.87663  3.89447  2.75993  3.50791  4.48075  2.94503  3.89374  3.09168  3.17124  2.95109  3.27542  3.57593  5.60352  4.32553    106 e - - -
          2.68618  4.42225  2.77519  2.73123  3.46354  2.40513  3.72494  3.29354  2.67741  2.69355  4.24690  2.90347  2.73739  3.18146  2.89801  2.37887  2.77519  2.98518  4.58477  3.61503
          0.03070  3.89476  4.61710  0.61958  0.77255  0.48576  0.95510
    107   3.15917  4.54464  4.56470  4.00368  2.61866  4.33475  4.54693  2.19892  3.87789  1.09303  2.24782  4.28020  4.55624  4.02373  4.04143  3.65987  3.38039  2.31283  4.93773  3.75151    107 l - - -
          2.68618  4.42225  2.77519  2.73123  3.46354  2.40513  3.72494  3.29354  2.67741  2.69355  4.24690  2.90347  2.73739  3.18146  2.89801  2.37887  2.77519  2.98518  4.58477  3.61503
          0.03070  3.89476  4.61710  0.61958  0.77255  0.48576  0.95510
    108   1.69522  4.22957  3.23503  2.95265  4.11967  3.00310  4.06946  3.42443  2.99798  3.16820  4.07104  3.21234  1.85549  3.33253  3.32289  2.46318  2.74457  3.00596  5.48255  4.24911    108 a - - -
          2.68618  4.42225  2.77519  2.73123  3.46354  2.40513  3.72494  3.29354  2.67741  2.69355  4.24690  2.90347  2.73739  3.18146  2.89801  2.37887  2.77519  2.98518  4.58477  3.61503
          0.03070  3.89476  4.61710  0.61958  0.77255  0.48576  0.95510
    109   3.03025  4.86822  3.52314  3.02930  4.22844  3.51424  3.83988  3.77152  2.24562  3.28338  4.28279  3.38743  4.01556  3.05893  0.94489  3.11323  3.29457  3.49445  5.30234  4.15076    109 r - - -
          2.68618  4.42225  2.77519  2.73123  3.46354  2.40513  3.72494  3.29354  2.67741  2.69355  4.24690  2.90347  2.73739  3.18146  2.89801  2.37887  2.77519  2.98518  4.58477  3.61503
          0.03070  3.89476  4.61710  0.61958  0.77255  0.48576  0.95510
    110   3.01324  5.14542  0.88662  2.34834  4.52535  3.22728  3.95024  4.11853  3.03850  3.72280  4.70121  2.90591  3.88162  3.18929  3.55790  2.97295  3.35222  3.75527  5.68965  4.39432    110 d - - -
          2.68618  4.42225  2.77519  2.73123  3.46354  2.40513  3.72494  3.29354  2.67741  2.69355  4.24690  2.90347  2.73739  3.18146  2.89801  2.37887  2.77519  2.98518  4.58477  3.61503
          0.03070  3.89476  4.61710  0.61958  0.77255  0.48576  0.95510
    111   2.57528  4.30412  3.61781  3.13310  3.50381  3.47163  4.04368  2.55759  2.99340  2.31394  2.52151  3.45326  3.97994  3.36377  3.29071  2.82802  1.86688  2.39194  5.09555  3.86516    111 t - - -
          2.68618  4.42225  2.77519  2.73123  3.46354  2.40513  3.72494  3.29354  2.67741  2.69355  4.24690  2.90347  2.73739  3.18146  2.89801  2.37887  2.77519  2.98518  4.58477  3.61503
          0.03070  3.89476  4.61710  0.61958  0.77255  0.48576  0.95510
    112   2.99216  4.95723  3.16966  2.78671  4.34874  3.47944  3.77107  3.77936  1.00820  3.33948  4.29956  3.21027  3.97805  2.96115  2.43525  3.03258  3.24368  3.48583  5.39410  4.21000    112 k - - -
          2.68618  4.42225  2.77519  2.73123  3.46354  2.40513  3.72494  3.29354  2.67741  2.69355  4.24690  2.90347  2.73739  3.18146  2.89801  2.37887  2.77519  2.98518  4.58477  3.61503
          0.03070  3.89476  4.61710  0.61958  0.77255  0.48576  0.95510
    113   2.69229  4.46575  3.37065  3.27277  4.41510  0.69553  4.39188  4.01995  3.45709  3.67134  4.64710  3.53489  3.85761  3.77945  3.69088  2.86481  3.17525  3.54396  5.50457  4.51768    113 g - - -
          2.68618  4.42225  2.77519  2.73123  3.46354  2.40513  3.72494  3.29354  2.67741  2.69355  4.24690  2.90347  2.73739  3.18146  2.89801  2.37887  2.77519  2.98518  4.58477  3.61503
          0.03070  3.89476  4.61710  0.61958  0.77255  0.48576  0.95510
    114   2.69229  4.46575  3.37065  3.27277  4.41510  0.69553  4.39188  4.01995  3.45709  3.67134  4.64710  3.53489  3.85761  3.77945  3.69088  2.86481  3.17525  3.54396  5.50457  4.51768    114 g - - -
          2.68618  4.42225  2.77519  2.73123  3.46354  2.40513  3.72494  3.29354  2.67741  2.69355  4.24690  2.90347  2.73739  3.18146  2.89801  2.37887  2.77519  2.98518  4.58477  3.61503
          0.03070  3.89476  4.61710  0.61958  0.77255  0.48576  0.95510
    115   0.98212  4.20288  3.48496  3.27706  4.07432  3.02687  4.29651  3.20315  3.29388  3.08375  4.11297  3.42112  3.76817  3.63296  3.54300  2.55290  2.83179  2.85369  5.49925  4.30192    115 a - - -
          2.68618  4.42225  2.77519  2.73123  3.46354  2.40513  3.72494  3.29354  2.67741  2.69355  4.24690  2.90347  2.73739  3.18146  2.89801  2.37887  2.77519  2.98518  4.58477  3.61503
          0.03070  3.89476  4.61710  0.61958  0.77255  0.48576  0.95510
    116   2.69229  4.46575  3.37065  3.27277  4.41510  0.69553  4.39188  4.01995  3.45709  3.67134  4.64710  3.53489  3.85761  3.77945  3.69088  2.86481  3.17525  3.54396  5.50457  4.51768    116 g - - -
          2.68618  4.42225  2.77519  2.73123  3.46354  2.40513  3.72494  3.29354  2.67741  2.69355  4.24690  2.90347  2.73739  3.18146  2.89801  2.37887  2.77519  2.98518  4.58477  3.61503
          0.03070  3.89476  4.61710  0.61958  0.77255  0.48576  0.95510
    117   2.34639  4.58248  2.90859  2.56401  3.88520  3.25332  2.10753  3.45657  2.54582  3.08581  3.95082  3.01057  3.79519  2.95934  2.91299  2.28891  2.86497  3.11443  5.23004  3.86921    117 h - - -
          2.68618  4.42225  2.77519  2.73123  3.46354  2.40513  3.72494  3.29354  2.67741  2.69355  4.24690  2.90347  2.73739  3.18146  2.89801  2.37887  2.77519  2.98518  4.58477  3.61503
          0.03070  3.89476  4.61710  0.61958  0.77255  0.48576  0.95510
    118   2.69229  4.46575  3.37065  3.27277  4.41510  0.69553  4.39188  4.01995  3.45709  3.67134  4.64710  3.53489  3.85761  3.77945  3.69088  2.86481  3.17525  3.54396  5.50457  4.51768    118 g - - -
          2.68618  4.42225  2.77519  2.73123  3.46354  2.40513  3.72494  3.29354  2.67741  2.69355  4.24690  2.90347  2.73739  3.18146  2.89801  2.37887  2.77519  2.98518  4.58477  3.61503
          0.03070  3.89476  4.61710  0.61958  0.77255  0.48576  0.95510
    119   2.32568  4.24649  3.22549  3.04207  4.09835  2.97594  4.15142  3.62387  3.11734  3.34231  4.26639  3.26344  3.71653  3.46488  3.40284  1.05796  2.80744  3.15411  5.46902  4.18194    119 s - - -
          2.68618  4.42225  2.77519  2.73123  3.46354  2.40513  3.72494  3.29354  2.67741  2.69355  4.24690  2.90347  2.73739  3.18146  2.89801  2.37887  2.77519  2.98518  4.58477  3.61503
          0.03070  3.89476  4.61710  0.61958  0.77255  0.48576  0.95510
    120   3.17356  4.56042  4.54752  4.03429  3.10437  4.34450  4.67494  1.82831  3.83725  1.04388  2.96802  4.31971  4.61241  4.09264  4.02032  3.71739  3.41861  2.07124  5.12352  3.93238    120 l - - -
          2.68618  4.42225  2.77519  2.73123  3.46354  2.40513  3.72494  3.29354  2.67741  2.69355  4.24690  2.90347  2.73739  3.18146  2.89801  2.37887  2.77519  2.98518  4.58477  3.61503
          0.03070  3.89476  4.61710  0.61958  0.77255  0.48576  0.95510
    121   2.97583  4.36530  4.51063  4.01979  3.46856  4.20221  4.77183  1.22490  3.88601  1.99649  3.29577  4.26332  4.56683  4.18041  4.10608  3.58285  3.15722  1.51791  5.38736  4.18210    121 i - - -
          2.68618  4.42225  2.77519  2.73123  3.46354  2.40513  3.72494  3.29354  2.67741  2.69355  4.24690  2.90347  2.73739  3.18146  2.89801  2.37887  2.77519  2.98518  4.58477  3.61503
          0.03070  3.89476  4.61710  0.61958  0.77255  0.48576  0.95510
    122   3.01861  4.42398  4.47127  4.02897  3.38490  4.17891  4.75595  1.13015  3.85909  1.91991  3.26467  4.26555  4.56799  4.17989  4.06432  3.59547  3.30814  1.71172  5.32970  4.08103    122 i - - -
          2.68618  4.42225  2.77519  2.73123  3.46354  2.40513  3.72494  3.29354  2.67741  2.69355  4.24690  2.90347  2.73739  3.18146  2.89801  2.37887  2.77519  2.98518  4.58477  3.61503
          0.03070  3.89476  4.61710  0.61958  0.77255  0.48576  0.95510
    123   3.24509  4.65503  4.31326  3.97228  1.13253  4.06950  3.85112  2.66796  3.84313  1.98595  3.39580  4.02678  4.47406  4.00200  3.97357  3.53168  3.52675  2.67336  4.09195  2.44810    123 f - - -
          2.68618  4.42225  2.77519  2.73123  3.46354  2.40513  3.72494  3.29354  2.67741  2.69355  4.24690  2.90347  2.73739  3.18146  2.89801  2.37887  2.77519  2.98518  4.58477  3.61503
          0.03070  3.89476  4.61710  0.61958  0.77255  0.48576  0.95510
    124   2.69229  4.46575  3.37065  3.27277  4.41510  0.69553  4.39188  4.01995  3.45709  3.67134  4.64710  3.53489  3.85761  3.77945  3.69088  2.86481  3.17525  3.54396  5.50457  4.51768    124 g - - -
          2.68618  4.42225  2.77519  2.73123  3.46354  2.40513  3.72494  3.29354  2.67741  2.69355  4.24690  2.90347  2.73739  3.18146  2.89801  2.37887  2.77519  2.98518  4.58477  3.61503
          0.03070  3.89476  4.61710  0.61958  0.77255  0.48576  0.95510
    125   2.69229  4.46575  3.37065  3.27277  4.41510  0.69553  4.39188  4.01995  3.45709  3.67134  4.64710  3.53489  3.85761  3.77945  3.69088  2.86481  3.17525  3.54396  5.50457  4.51768    125 g - - -
          2.68618  4.42225  2.77519  2.73123  3.46354  2.40513  3.72494  3.29354  2.67741  2.69355  4.24690  2.90347  2.73739  3.18146  2.89801  2.37887  2.77519  2.98518  4.58477  3.61503
          0.03070  3.89476  4.61710  0.61958  0.77255  0.48576  0.95510
    126   2.88674  5.20427  1.10366  2.18046  4.52848  3.16934  3.81985  4.11381  2.87906  3.71105  4.62321  2.65946  3.82251  3.02654  3.43505  2.82426  3.21830  3.71543  5.77725  4.33104    126 d - - -
          2.68618  4.42225  2.77519  2.73123  3.46354  2.40513  3.72494  3.29354  2.67741  2.69355  4.24690  2.90347  2.73739  3.18146  2.89801  2.37887  2.77519  2.98518  4.58477  3.61503
          0.03070  3.89476  4.61710  0.61958  0.77255  0.48576  0.95510
    127   3.01324  5.14542  0.88662  2.34834  4.52535  3.22728  3.95024  4.11853  3.03850  3.72280  4.70121  2.90591  3.88162  3.18929  3.55790  2.97295  3.35222  3.75527  5.68965  4.39432    127 d - - -
          2.68618  4.42225  2.77519  2.73123  3.46354  2.40513  3.72494  3.29354  2.67741  2.69355  4.24690  2.90347  2.73739  3.18146  2.89801  2.37887  2.77519  2.98518  4.58477  3.61503
          0.03070  3.89476  4.61710  0.61958  0.77255  0.48576  0.95510
    128   2.82559  4.36182  4.15629  3.81991  3.56616  3.74709  4.61772  2.04864  3.68804  2.24919  3.52773  4.00622  4.30622  4.04615  3.89843  3.25187  3.18651  0.99726  5.35443  4.08752    128 v - - -
          2.68618  4.42225  2.77519  2.73123  3.46354  2.40513  3.72494  3.29354  2.67741  2.69355  4.24690  2.90347  2.73739  3.18146  2.89801  2.37887  2.77519  2.98518  4.58477  3.61503
          0.03070  3.89476  4.61710  0.61958  0.77255  0.48576  0.95510
    129   2.32568  4.24649  3.22549  3.04207  4.09835  2.97594  4.15142  3.62387  3.11734  3.34231  4.26639  3.26344  3.71653  3.46488  3.40284  1.05796  2.80744  3.15411  5.46902  4.18194    129 s - - -
          2.68618  4.42225  2.77519  2.73123  3.46354  2.40513  3.72494  3.29354  2.67741  2.69355  4.24690  2.90347  2.73739  3.18146  2.89801  2.37887  2.77519  2.98518  4.58477  3.61503
          0.03070  3.89476  4.61710  0.61958  0.77255  0.48576  0.95510
    130   3.01324  5.14542  0.88662  2.34834  4.52535  3.22728  3.95024  4.11853  3.03850  3.72280  4.70121  2.90591  3.88162  3.18929  3.55790  2.97295  3.35222  3.75527  5.68965  4.39432    130 d - - -
          2.68618  4.42225  2.77519  2.73123  3.46354  2.40513  3.72494  3.29354  2.67741  2.69355  4.24690  2.90347  2.73739  3.18146  2.89801  2.37887  2.77519  2.98518  4.58477  3.61503
          0.03070  3.89476  4.61710  0.61958  0.77255  0.48576  0.95510
    131   2.82559  4.36182  4.15629  3.81991  3.56616  3.74709  4.61772  2.04864  3.68804  2.24919  3.52773  4.00622  4.30622  4.04615  3.89843  3.25187  3.18651  0.99726  5.35443  4.08752    131 v - - -
          2.68618  4.42225  2.77519  2.73123  3.46354  2.40513  3.72494  3.29354  2.67741  2.69355  4.24690  2.90347  2.73739  3.18146  2.89801  2.37887  2.77519  2.98518  4.58477  3.61503
          0.03070  3.89476  4.61710  0.61958  0.77255  0.48576  0.95510
    132   2.97495  5.07507  3.35027  2.73113  4.49963  3.59353  3.58306  3.86083  1.34658  3.32932  4.20473  3.14125  3.97785  2.72418  1.74375  2.97901  3.15405  3.54701  5.39219  4.20975    132 k - - -
          2.68618  4.42225  2.77519  2.73123  3.46354  2.40513  3.72494  3.29354  2.67741  2.69355  4.24690  2.90347  2.73739  3.18146  2.89801  2.37887  2.77519  2.98518  4.58477  3.61503
          0.03070  3.89476  4.61710  0.61958  0.77255  0.48576  0.95510
    133   3.03025  4.86822  3.52314  3.02930  4.22844  3.51424  3.83988  3.77152  2.24562  3.28338  4.28279  3.38743  4.01556  3.05893  0.94489  3.11323  3.29457  3.49445  5.30234  4.15076    133 r - - -
          2.68618  4.42225  2.77519  2.73123  3.46354  2.40513  3.72494  3.29354  2.67741  2.69355  4.24690  2.90347  2.73739  3.18146  2.89801  2.37887  2.77519  2.98518  4.58477  3.61503
          0.03070  3.89476  4.61710  0.61958  0.77255  0.48576  0.95510
    134   1.34836  4.11169  3.36442  3.09572  4.16364  2.90662  4.15996  3.48486  3.14035  3.25620  4.12245  3.25415  3.65154  3.44532  3.43919  1.80308  2.66833  3.00328  5.53908  4.31367    134 a - - -
          2.68618  4.42225  2.77519  2.73123  3.46354  2.40513  3.72494  3.29354  2.67741  2.69355  4.24690  2.90347  2.73739  3.18146  2.89801  2.37887  2.77519  2.98518  4.58477  3.61503
          0.03070  3.89476  4.61710  0.61958  0.77255  0.48576  0.95510
    135   2.99018  4.36766  4.54568  4.05573  3.48595  4.23442  4.80720  1.54086  3.93015  2.02241  3.32050  4.29784  4.59437  4.22221  4.15255  3.61870  3.26741  1.15565  5.41009  4.18852    135 v - - -
          2.68618  4.42225  2.77519  2.73123  3.46354  2.40513  3.72494  3.29354  2.67741  2.69355  4.24690  2.90347  2.73739  3.18146  2.89801  2.37887  2.77519  2.98518  4.58477  3.61503
          0.03070  3.89476  4.61710  0.61958  0.77255  0.48576  0.95510
    136   2.97109  5.08721  2.49647  0.99411  4.43616  3.28817  3.87663  3.89447  2.75993  3.50791  4.48075  2.94503  3.89374  3.09168  3.17124  2.95109  3.27542  3.57593  5.60352  4.32553    136 e - - -
          2.68618  4.42225  2.77519  2.73123  3.46354  2.40513  3.72494  3.29354  2.67741  2.69355  4.24690  2.90347  2.73739  3.18146  2.89801  2.37887  2.77519  2.98518  4.58477  3.61503
          0.03070  3.89476  4.61710  0.61958  0.77255  0.48576  0.95510
    137   2.82559  4.36182  4.15629  3.81991  3.56616  3.74709  4.61772  2.04864  3.68804  2.24919  3.52773  4.00622  4.30622  4.04615  3.89843  3.25187  3.18651  0.99726  5.35443  4.08752    137 v - - -
          2.68618  4.42225  2.77519  2.73123  3.46354  2.40513  3.72494  3.29354  2.67741  2.69355  4.24690  2.90347  2.73739  3.18146  2.89801  2.37887  2.77519  2.98518  4.58477  3.61503
          0.03070  3.89476  4.61710  0.61958  0.77255  0.48576  0.95510
    138   1.48574  4.11929  3.44610  3.12058  4.07280  2.90427  4.14301  3.24617  3.10959  3.10497  4.00067  3.28854  3.68677  3.42968  3.40772  2.41246  1.87767  2.84201  5.47232  4.26043    138 a - - -
          2.68618  4.42225  2.77519  2.73123  3.46354  2.40513  3.72494  3.29354  2.67741  2.69355  4.24690  2.90347  2.73739  3.18146  2.89801  2.37887  2.77519  2.98518  4.58477  3.61503
          0.03070  3.89476  4.61710  0.61958  0.77255  0.48576  0.95510
    139   3.18007  4.63562  4.22533  3.86508  3.14390  4.01056  4.51382  2.34894  3.63262  0.84824  3.15954  4.13841  4.44196  3.99562  3.80512  3.58374  3.47323  2.39210  5.03147  3.76000    139 l - - -
          2.68618  4.42225  2.77519  2.73123  3.46354  2.40513  3.72494  3.29354  2.67741  2.69355  4.24690  2.90347  2.73739  3.18146  2.89801  2.37887  2.77519  2.98518  4.58477  3.61503
          0.03070  3.89476  4.61710  0.61958  0.77255  0.48576  0.95510
    140   2.32674  4.88632  3.10012  2.55610  4.25789  3.45522  3.59498  3.63755  1.78832  3.18864  4.02808  2.94720  3.86722  2.74211  1.99689  2.76441  2.96111  3.30918  5.34917  4.09043    140 k - - -
          2.68618  4.42225  2.77519  2.73123  3.46354  2.40513  3.72494  3.29354  2.67741  2.69355  4.24690  2.90347  2.73739  3.18146  2.89801  2.37887  2.77519  2.98518  4.58477  3.61503
          0.03070  3.89476  4.61710  0.61958  0.77255  0.48576  0.95510
    141   2.89154  5.18926  2.24725  1.15876  4.51216  3.23438  3.77483  3.97088  2.69740  3.56958  4.47072  2.78595  3.83858  2.96285  3.17580  2.83605  3.18547  3.61240  5.70500  4.32248    141 e - - -
          2.68618  4.42225  2.77519  2.73123  3.46354  2.40513  3.72494  3.29354  2.67741  2.69355  4.24690  2.90347  2.73739  3.18146  2.89801  2.37887  2.77519  2.98518  4.58477  3.61503
          0.03070  3.89476  4.61710  0.61958  0.77255  0.48576  0.95510
    142   2.97741  4.40853  4.38648  3.89677  3.33113  4.12488  4.62089  1.92417  3.73384  1.58409  3.21443  4.15689  4.49706  4.03963  3.95348  3.50547  3.25424  1.30447  5.23437  4.00090    142 v - - -
          2.68618  4.42225  2.77519  2.73123  3.46354  2.40513  3.72494  3.29354  2.67741  2.69355  4.24690  2.90347  2.73739  3.18146  2.89801  2.37887  2.77519  2.98518  4.58477  3.61503
          0.03070  3.89476  4.61710  0.61958  0.77255  0.48576  0.95510
    143   2.88679  5.40357  1.70922  1.42058  4.69150  3.18843  3.72046  4.19196  2.71694  3.71629  4.57324  2.66236  3.80122  2.88848  3.29104  2.78264  3.17324  3.78232  5.87321  4.39320    143 e - - -
          2.68620  4.42227  2.77521  2.73125  3.46356  2.40514  3.72496  3.29356  2.67742  2.69357  4.24691  2.90348  2.73741  3.18148  2.89802  2.37888  2.77491  2.98520  4.58479  3.61505
          0.18269  1.85091  4.61710  0.32878  1.27226  0.48576  0.95510
    144   3.03025  4.86822  3.52314  3.02930  4.22844  3.51424  3.83988  3.77152  2.24562  3.28338  4.28279  3.38743  4.01556  3.05893  0.94489  3.11323  3.29457  3.49445  5.30234  4.15076    145 r - - -
          2.68618  4.42225  2.77519  2.73123  3.46354  2.40513  3.72494  3.29354  2.67741  2.69355  4.24690  2.90347  2.73739  3.18146  2.89801  2.37887  2.77519  2.98518  4.58477  3.61503
          0.03070  3.89476  4.61710  0.61958  0.77255  0.48576  0.95510
    145   2.42439  4.26957  3.44753  3.20034  3.98822  3.10817  4.21601  3.11805  3.14376  2.98076  4.02970  3.40629  3.81360  3.53742  3.40150  2.62588  1.13470  2.81066  5.42406  4.20479    146 t - - -
          2.68618  4.42225  2.77519  2.73123  3.46354  2.40513  3.72494  3.29354  2.67741  2.69355  4.24690  2.90347  2.73739  3.18146  2.89801  2.37887  2.77519  2.98518  4.58477  3.61503
          0.03070  3.89476  4.61710  0.61958  0.77255  0.48576  0.95510
    146   3.28645  4.68161  4.26929  3.98786  0.97595  3.97133  3.88673  2.80721  3.89429  2.17205  3.53396  4.04417  4.42929  4.05608  4.00851  3.55535  3.58753  2.79958  4.12890  2.49300    147 f - - -
          2.68618  4.42225  2.77519  2.73123  3.46354  2.40513  3.72494  3.29354  2.67741  2.69355  4.24690  2.90347  2.73739  3.18146  2.89801  2.37887  2.77519  2.98518  4.58477  3.61503
          0.03070  3.89476  4.61710  0.61958  0.77255  0.48576  0.95510
    147   2.28859  4.23493  3.08877  2.95006  4.28554  1.22390  4.15599  3.77938  3.14080  3.47568  4.34131  3.19445  3.68111  3.44396  3.44860  2.25443  2.77881  3.23810  5.60397  4.36038    148 g - - -
          2.68618  4.42225  2.77519  2.73123  3.46354  2.40513  3.72494  3.29354  2.67741  2.69355  4.24690  2.90347  2.73739  3.18146  2.89801  2.37887  2.77519  2.98518  4.58477  3.61503
          0.03070  3.89476  4.61710  0.61958  0.77255  0.48576  0.95510
    148   2.90700  5.43413  1.40207  1.67673  4.71997  3.17950  3.73223  4.22579  2.75251  3.75025  4.61542  2.65304  3.80408  2.90417  3.33973  2.79640  3.19832  3.81403  5.90637  4.41674    149 d - - -
          2.68618  4.42225  2.77519  2.73123  3.46354  2.40513  3.72494  3.29354  2.67741  2.69355  4.24690  2.90347  2.73739  3.18146  2.89801  2.37887  2.77519  2.98518  4.58477  3.61503
          0.03070  3.89476  4.61710  0.61958  0.77255  0.48576  0.95510
    149   2.82559  4.36182  4.15629  3.81991  3.56616  3.74709  4.61772  2.04864  3.68804  2.24919  3.52773  4.00622  4.30622  4.04615  3.89843  3.25187  3.18651  0.99726  5.35443  4.08752    150 v - - -
          2.68618  4.42225  2.77519  2.73123  3.46354  2.40513  3.72494  3.29354  2.67741  2.69355  4.24690  2.90347  2.73739  3.18146  2.89801  2.37887  2.77519  2.98518  4.58477  3.61503
          0.03070  3.89476  4.61710  0.61958  0.77255  0.48576  0.95510
    150   3.27898  4.75895  3.87097  3.60437  2.29351  3.85597  3.62851  3.28505  3.46124  2.73328  3.95772  3.75068  4.32921  3.76194  3.64046  3.41352  3.56572  3.15663  3.93818  0.92953    151 y - - -
          2.68618  4.42225  2.77519  2.73123  3.46354  2.40513  3.72494  3.29354  2.67741  2.69355  4.24690  2.90347  2.73739  3.18146  2.89801  2.37887  2.77519  2.98518  4.58477  3.61503
          0.03070  3.89476  4.61710  0.61958  0.77255  0.48576  0.95510
    151   1.99262  4.25721  3.38130  2.89582  3.63853  2.54779  3.88169  2.89244  2.83674  2.61999  2.68128  3.24325  3.82141  3.17364  3.18003  2.62860  2.75851  2.62984  5.08042  3.83950    152 a - - -
          2.68618  4.42225  2.77519  2.73123  3.46354  2.40513  3.72494  3.29354  2.67741  2.69355  4.24690  2.90347  2.73739  3.18146  2.89801  2.37887  2.77519  2.98518  4.58477  3.61503
          0.03070  3.89476  4.61710  0.61958  0.77255  0.48576  0.95510
    152   2.74159  4.73921  2.72013  2.60775  4.10619  3.19867  3.93849  3.82116  2.84393  3.46545  4.42042  1.11921  3.85153  3.21112  3.19949  2.80783  3.12409  3.44113  5.40952  4.05280    153 n - - -
          2.68618  4.42225  2.77519  2.73123  3.46354  2.40513  3.72494  3.29354  2.67741  2.69355  4.24690  2.90347  2.73739  3.18146  2.89801  2.37887  2.77519  2.98518  4.58477  3.61503
          0.03070  3.89476  4.61710  0.61958  0.77255  0.48576  0.95510
    153   2.88617  5.40115  1.72211  1.41244  4.68929  3.18890  3.72042  4.18924  2.71595  3.71419  4.57118  2.66323  3.80132  2.88847  3.28918  2.78251  3.17253  3.78008  5.87115  4.39200    154 e - - -
          2.68618  4.42225  2.77519  2.73123  3.46354  2.40513  3.72494  3.29354  2.67741  2.69355  4.24690  2.90347  2.73739  3.18146  2.89801  2.37887  2.77519  2.98518  4.58477  3.61503
          0.03070  3.89476  4.61710  0.61958  0.77255  0.48576  0.95510
    154   0.98212  4.20288  3.48496  3.27706  4.07432  3.02687  4.29651  3.20315  3.29388  3.08375  4.11297  3.42112  3.76817  3.63296  3.54300  2.55290  2.83179  2.85369  5.49925  4.30192    155 a - - -
          2.68618  4.42225  2.77519  2.73123  3.46354  2.40513  3.72494  3.29354  2.67741  2.69355  4.24690  2.90347  2.73739  3.18146  2.89801  2.37887  2.77519  2.98518  4.58477  3.61503
          0.03070  3.89476  4.61710  0.61958  0.77255  0.48576  0.95510
    155   2.69229  4.46575  3.37065  3.27277  4.41510  0.69553  4.39188  4.01995  3.45709  3.67134  4.64710  3.53489  3.85761  3.77945  3.69088  2.86481  3.17525  3.54396  5.50457  4.51768    156 g - - -
          2.68618  4.42225  2.77519  2.73123  3.46354  2.40513  3.72494  3.29354  2.67741  2.69355  4.24690  2.90347  2.73739  3.18146  2.89801  2.37887  2.77519  2.98518  4.58477  3.61503
          0.03070  3.89476  4.61710  0.61958  0.77255  0.48576  0.95510
    156   3.01881  4.83263  3.14704  2.90905  3.29999  3.46603  1.09636  3.72519  2.75147  3.21643  4.26097  3.31755  4.01969  3.27552  3.01594  3.08924  3.32285  3.45987  4.76478  3.25018    157 h - - -
          2.68618  4.42225  2.77519  2.73123  3.46354  2.40513  3.72494  3.29354  2.67741  2.69355  4.24690  2.90347  2.73739  3.18146  2.89801  2.37887  2.77519  2.98518  4.58477  3.61503
          0.03070  3.89476  4.61710  0.61958  0.77255  0.48576  0.95510
    157   3.05562  4.39256  4.64928  4.12665  3.40657  4.36760  4.83792  1.33505  4.00447  1.80165  3.22250  4.38302  4.65727  4.26057  4.21231  3.73066  3.30988  1.41293  5.36763  4.17897    158 i - - -
          2.68618  4.42225  2.77519  2.73123  3.46354  2.40513  3.72494  3.29354  2.67741  2.69355  4.24690  2.90347  2.73739  3.18146  2.89801  2.37887  2.77519  2.98518  4.58477  3.61503
          0.03070  3.89476  4.61710  0.61958  0.77255  0.48576  0.95510
    158   2.97109  5.08721  2.49647  0.99411  4.43616  3.28817  3.87663  3.89447  2.75993  3.50791  4.48075  2.94503  3.89374  3.09168  3.17124  2.95109  3.27542  3.57593  5.60352  4.32553    159 e - - -
          2.68618  4.42225  2.77519  2.73123  3.46354  2.40513  3.72494  3.29354  2.67741  2.69355  4.24690  2.90347  2.73739  3.18146  2.89801  2.37887  2.77519  2.98518  4.58477  3.61503
          0.03070  3.89476  4.61710  0.61958  0.77255  0.48576  0.95510
    159   2.79326  3.00350  4.31648  3.74984  3.25005  3.97930  4.35177  1.91635  3.63383  1.67871  2.99080  3.97799  4.31608  3.85932  3.82572  3.29366  3.03590  1.70357  4.97413  3.79587    160 l - - -
          2.68618  4.42225  2.77519  2.73123  3.46354  2.40513  3.72494  3.29354  2.67741  2.69355  4.24690  2.90347  2.73739  3.18146  2.89801  2.37887  2.77519  2.98518  4.58477  3.61503
          0.03070  3.89476  4.61710  0.61958  0.77255  0.48576  0.95510
    160   2.89805  4.88482  2.91725  2.67209  4.05639  3.38051  3.83068  3.69033  2.49129  3.19050  4.21749  3.13211  3.93414  1.19495  2.77512  2.94474  3.19489  3.41855  5.32434  4.01949    161 q - - -
          2.68618  4.42225  2.77519  2.73123  3.46354  2.40513  3.72494  3.29354  2.67741  2.69355  4.24690  2.90347  2.73739  3.18146  2.89801  2.37887  2.77519  2.98518  4.58477  3.61503
          0.03070  3.89476  4.61710  0.61958  0.77255  0.48576  0.95510
    161   3.27898  4.75895  3.87097  3.60437  2.29351  3.85597  3.62851  3.28505  3.46124  2.73328  3.95772  3.75068  4.32921  3.76194  3.64046  3.41352  3.56572  3.15663  3.93818  0.92953    162 y - - -
          2.68618  4.42225  2.77519  2.73123  3.46354  2.40513  3.72494  3.29354  2.67741  2.69355  4.24690  2.90347  2.73739  3.18146  2.89801  2.37887  2.77519  2.98518  4.58477  3.61503
          0.03070  3.89476  4.61710  0.61958  0.77255  0.48576  0.95510
    162   2.42439  4.26957  3.44753  3.20034  3.98822  3.10817  4.21601  3.11805  3.14376  2.98076  4.02970  3.40629  3.81360  3.53742  3.40150  2.62588  1.13470  2.81066  5.42406  4.20479    163 t - - -
          2.68618  4.42225  2.77519  2.73123  3.46354  2.40513  3.72494  3.29354  2.67741  2.69355  4.24690  2.90347  2.73739  3.18146  2.89801  2.37887  2.77519  2.98518  4.58477  3.61503
          0.03070  3.89476  4.61710  0.61958  0.77255  0.48576  0.95510
    163   0.98212  4.20288  3.48496  3.27706  4.07432  3.02687  4.29651  3.20315  3.29388  3.08375  4.11297  3.42112  3.76817  3.63296  3.54300  2.55290  2.83179  2.85369  5.49925  4.30192    164 a - - -
          2.68618  4.42225  2.77519  2.73123  3.46354  2.40513  3.72494  3.29354  2.67741  2.69355  4.24690  2.90347  2.73739  3.18146  2.89801  2.37887  2.77519  2.98518  4.58477  3.61503
          0.03070  3.89476  4.61710  0.61958  0.77255  0.48576  0.95510
    164   3.03025  4.86822  3.52314  3.02930  4.22844  3.51424  3.83988  3.77152  2.24562  3.28338  4.28279  3.38743  4.01556  3.05893  0.94489  3.11323  3.29457  3.49445  5.30234  4.15076    165 r - - -
          2.68618  4.42225  2.77519  2.73123  3.46354  2.40513  3.72494  3.29354  2.67741  2.69355  4.24690  2.90347  2.73739  3.18146  2.89801  2.37887  2.77519  2.98518  4.58477  3.61503
          0.03070  3.89476  4.61710  0.61958  0.77255  0.48576  0.95510
    165   1.08300  4.14550  3.41614  3.19725  4.08108  2.96519  4.23596  3.24126  3.21865  3.12973  4.09926  3.33725  3.71434  3.55236  3.48270  2.40455  2.74309  2.85275  5.51796  4.27844    166 a - - -
          2.68618  4.42225  2.77519  2.73123  3.46354  2.40513  3.72494  3.29354  2.67741  2.69355  4.24690  2.90347  2.73739  3.18146  2.89801  2.37887  2.77519  2.98518  4.58477  3.61503
          0.03070  3.89476  4.61710  0.61958  0.77255  0.48576  0.95510
    166   2.22897  4.19591  3.13682  2.92436  4.28080  2.05204  4.10469  3.74765  3.07181  3.41926  4.25165  3.16550  3.65014  3.36573  3.40523  1.40834  2.70915  3.19591  5.60198  4.35677    167 s - - -
          2.68618  4.42225  2.77519  2.73123  3.46354  2.40513  3.72494  3.29354  2.67741  2.69355  4.24690  2.90347  2.73739  3.18146  2.89801  2.37887  2.77519  2.98518  4.58477  3.61503
          0.03070  3.89476  4.61710  0.61958  0.77255  0.48576  0.95510
    167   2.59720  4.69961  2.84157  2.18899  3.49405  3.40340  2.85481  3.31924  2.46437  2.93535  3.78355  2.95331  3.80993  2.81229  2.90494  2.64963  2.83029  3.02429  5.05374  2.91934    168 e - - -
          2.68618  4.42225  2.77519  2.73123  3.46354  2.40513  3.72494  3.29354  2.67741  2.69355  4.24690  2.90347  2.73739  3.18146  2.89801  2.37887  2.77519  2.98518  4.58477  3.61503
          0.03070  3.89476  4.61710  0.61958  0.77255  0.48576  0.95510
    168   0.98212  4.20288  3.48496  3.27706  4.07432  3.02687  4.29651  3.20315  3.29388  3.08375  4.11297  3.42112  3.76817  3.63296  3.54300  2.55290  2.83179  2.85369  5.49925  4.30192    169 a - - -
          2.68618  4.42225  2.77519  2.73123  3.46354  2.40513  3.72494  3.29354  2.67741  2.69355  4.24690  2.90347  2.73739  3.18146  2.89801  2.37887  2.77519  2.98518  4.58477  3.61503
          0.03070  3.89476  4.61710  0.61958  0.77255  0.48576  0.95510
    169   2.77095  2.76908  4.29270  3.73828  3.30146  3.92645  4.36692  1.94078  3.61428  1.74322  3.20715  3.95916  4.30054  3.86051  3.81729  3.25586  3.03091  1.65518  5.01963  3.82317    170 v - - -
          2.68618  4.42225  2.77519  2.73123  3.46354  2.40513  3.72494  3.29354  2.67741  2.69355  4.24690  2.90347  2.73739  3.18146  2.89801  2.37887  2.77519  2.98518  4.58477  3.61503
          0.03070  3.89476  4.61710  0.61958  0.77255  0.48576  0.95510
    170   2.53217  4.46410  3.05393  2.72527  3.81411  3.26852  3.86831  3.05082  2.74283  2.90764  3.86291  1.88587  3.83865  3.12184  3.10239  2.67215  2.87417  2.16534  5.24316  3.90379    171 n - - -
          2.68618  4.42225  2.77519  2.73123  3.46354  2.40513  3.72494  3.29354  2.67741  2.69355  4.24690  2.90347  2.73739  3.18146  2.89801  2.37887  2.77519  2.98518  4.58477  3.61503
          0.03070  3.89476  4.61710  0.61958  0.77255  0.48576  0.95510
    171   2.19755  4.55355  3.05112  2.61097  4.03184  3.28201  3.73652  3.33211  2.02361  3.03118  3.89604  3.04696  3.79722  2.92672  2.81555  2.62691  2.16823  3.00742  5.31357  4.03901    172 k - - -
          2.68618  4.42225  2.77519  2.73123  3.46354  2.40513  3.72494  3.29354  2.67741  2.69355  4.24690  2.90347  2.73739  3.18146  2.89801  2.37887  2.77519  2.98518  4.58477  3.61503
          0.03070  3.89476  4.61710  0.61958  0.77255  0.48576  0.95510
    172   1.56923  4.17870  3.74756  3.35600  3.75792  3.26335  4.27074  2.48573  3.28465  2.59640  3.67760  3.53316  3.91120  3.60679  3.55995  2.68867  2.83082  1.77702  5.34498  4.11892    173 a - - -
          2.68618  4.42225  2.77519  2.73123  3.46354  2.40513  3.72494  3.29354  2.67741  2.69355  4.24690  2.90347  2.73739  3.18146  2.89801  2.37887  2.77519  2.98518  4.58477  3.61503
          0.03070  3.89476  4.61710  0.61958  0.77255  0.48576  0.95510
    173   3.26047  4.61404  4.42437  3.99333  1.18055  4.16523  3.61041  2.77247  3.82193  2.17037  3.45069  3.96061  4.48481  3.92172  3.93007  3.51249  3.49182  2.81907  3.36629  2.14435    174 f - - -
          2.68618  4.42225  2.77519  2.73123  3.46354  2.40513  3.72494  3.29354  2.67741  2.69355  4.24690  2.90347  2.73739  3.18146  2.89801  2.37887  2.77519  2.98518  4.58477  3.61503
          0.03070  3.89476  4.61710  0.61958  0.77255  0.48576  0.95510
    174   2.69229  4.46575  3.37065  3.27277  4.41510  0.69553  4.39188  4.01995  3.45709  3.67134  4.64710  3.53489  3.85761  3.77945  3.69088  2.86481  3.17525  3.54396  5.50457  4.51768    175 g - - -
          2.68618  4.42225  2.77519  2.73123  3.46354  2.40513  3.72494  3.29354  2.67741  2.69355  4.24690  2.90347  2.73739  3.18146  2.89801  2.37887  2.77519  2.98518  4.58477  3.61503
          0.03070  3.89476  4.61710  0.61958  0.77255  0.48576  0.95510
    175   1.57195  4.13146  3.46776  3.14154  4.04509  2.99337  4.15767  3.14711  3.11867  3.04185  3.97254  3.31094  3.70894  3.44645  3.41268  2.43986  1.76528  2.77527  5.46847  4.25420    176 a - - -
          2.68618  4.42225  2.77519  2.73123  3.46354  2.40513  3.72494  3.29354  2.67741  2.69355  4.24690  2.90347  2.73739  3.18146  2.89801  2.37887  2.77519  2.98518  4.58477  3.61503
          0.03070  3.89476  4.61710  0.61958  0.77255  0.48576  0.95510
    176   2.62033  4.45997  3.27936  3.06642  4.01039  3.18907  4.14780  3.48913  3.06693  3.01294  4.19073  3.37825  1.07253  3.47450  3.34223  2.78264  3.04700  3.16681  5.34830  4.13170    177 p - - -
          2.68618  4.42225  2.77519  2.73123  3.46354  2.40513  3.72494  3.29354  2.67741  2.69355  4.24690  2.90347  2.73739  3.18146  2.89801  2.37887  2.77519  2.98518  4.58477  3.61503
          0.03070  3.89476  4.61710  0.61958  0.77255  0.48576  0.95510
    177   2.65043  4.56937  3.11648  1.93913  3.75443  3.49696  3.79527  2.52369  2.63310  2.64459  3.64559  3.13538  3.92203  3.00756  3.02881  2.78768  2.90043  2.27833  5.20631  3.91383    178 e - - -
          2.68618  4.42225  2.77519  2.73123  3.46354  2.40513  3.72494  3.29354  2.67741  2.69355  4.24690  2.90347  2.73739  3.18146  2.89801  2.37887  2.77519  2.98518  4.58477  3.61503
          0.03070  3.89476  4.61710  0.61958  0.77255  0.48576  0.95510
    178   2.36235  4.31998  3.19596  3.07593  4.31388  0.97498  4.25019  3.79355  3.25720  3.50181  4.43051  3.32289  3.75404  3.57343  3.53518  2.60027  2.92203  3.30236  5.56294  4.41238    179 g - - -
          2.68618  4.42225  2.77519  2.73123  3.46354  2.40513  3.72494  3.29354  2.67741  2.69355  4.24690  2.90347  2.73739  3.18146  2.89801  2.37887  2.77519  2.98518  4.58477  3.61503
          0.03070  3.89476  4.61710  0.61958  0.77255  0.48576  0.95510
    179   2.99216  4.95723  3.16966  2.78671  4.34874  3.47944  3.77107  3.77936  1.00820  3.33948  4.29956  3.21027  3.97805  2.96115  2.43525  3.03258  3.24368  3.48583  5.39410  4.21000    180 k - - -
          2.68618  4.42225  2.77519  2.73123  3.46354  2.40513  3.72494  3.29354  2.67741  2.69355  4.24690  2.90347  2.73739  3.18146  2.89801  2.37887  2.77519  2.98518  4.58477  3.61503
          0.03070  3.89476  4.61710  0.61958  0.77255  0.48576  0.95510
    180   1.17042  4.11204  3.38153  3.13933  4.13895  2.91684  4.19229  3.40166  3.17658  3.22438  4.11997  3.28221  3.66767  3.49172  3.45785  2.14617  2.68676  2.94932  5.53615  4.30654    181 a - - -
          2.68618  4.42225  2.77519  2.73123  3.46354  2.40513  3.72494  3.29354  2.67741  2.69355  4.24690  2.90347  2.73739  3.18146  2.89801  2.37887  2.77519  2.98518  4.58477  3.61503
          0.03070  3.89476  4.61710  0.61958  0.77255  0.48576  0.95510
    181   3.28645  4.68161  4.26929  3.98786  0.97595  3.97133  3.88673  2.80721  3.89429  2.17205  3.53396  4.04417  4.42929  4.05608  4.00851  3.55535  3.58753  2.79958  4.12890  2.49300    182 f - - -
          2.68618  4.42225  2.77519  2.73123  3.46354  2.40513  3.72494  3.29354  2.67741  2.69355  4.24690  2.90347  2.73739  3.18146  2.89801  2.37887  2.77519  2.98518  4.58477  3.61503
          0.03070  3.89476  4.61710  0.61958  0.77255  0.48576  0.95510
    182   2.69229  4.46575  3.37065  3.27277  4.41510  0.69553  4.39188  4.01995  3.45709  3.67134  4.64710  3.53489  3.85761  3.77945  3.69088  2.86481  3.17525  3.54396  5.50457  4.51768    183 g - - -
          2.68618  4.42225  2.77519  2.73123  3.46354  2.40513  3.72494  3.29354  2.67741  2.69355  4.24690  2.90347  2.73739  3.18146  2.89801  2.37887  2.77519  2.98518  4.58477  3.61503
          0.03070  3.89476  4.61710  0.61958  0.77255  0.48576  0.95510
    183   3.15512  4.53258  4.58371  4.05315  3.13488  4.36234  4.70769  1.77839  3.88000  1.09081  2.97216  4.33803  4.62004  4.11435  4.06587  3.72030  3.39783  1.97437  5.15966  3.99602    184 l - - -
          2.68618  4.42225  2.77519  2.73123  3.46354  2.40513  3.72494  3.29354  2.67741  2.69355  4.24690  2.90347  2.73739  3.18146  2.89801  2.37887  2.77519  2.98518  4.58477  3.61503
          0.03070  3.89476  4.61710  0.61958  0.77255  0.48576  0.95510
    184   3.11492  4.47298  4.58820  4.08445  3.25244  4.35065  4.74933  1.27180  3.90483  1.54060  3.11486  4.35058  4.63851  4.18124  4.09683  3.72976  3.36764  1.82215  5.23637  4.02206    185 i - - -
          2.68618  4.42225  2.77519  2.73123  3.46354  2.40513  3.72494  3.29354  2.67741  2.69355  4.24690  2.90347  2.73739  3.18146  2.89801  2.37887  2.77519  2.98518  4.58477  3.61503
          0.03070  3.89476  4.61710  0.61958  0.77255  0.48576  0.95510
    185   2.83985  4.35117  4.24514  3.84992  3.51025  3.86439  4.63369  1.91918  3.69568  2.15412  3.43799  4.04880  4.37603  4.04789  3.91793  3.30533  3.17864  1.06332  5.35395  4.07130    186 v - - -
          2.68618  4.42225  2.77519  2.73123  3.46354  2.40513  3.72494  3.29354  2.67741  2.69355  4.24690  2.90347  2.73739  3.18146  2.89801  2.37887  2.77519  2.98518  4.58477  3.61503
          0.03070  3.89476  4.61710  0.61958  0.77255  0.48576  0.95510
    186   2.69229  4.46575  3.37065  3.27277  4.41510  0.69553  4.39188  4.01995  3.45709  3.67134  4.64710  3.53489  3.85761  3.77945  3.69088  2.86481  3.17525  3.54396  5.50457  4.51768    187 g - - -
          2.68618  4.42225  2.77519  2.73123  3.46354  2.40513  3.72494  3.29354  2.67741  2.69355  4.24690  2.90347  2.73739  3.18146  2.89801  2.37887  2.77519  2.98518  4.58477  3.61503
          0.03070  3.89476  4.61710  0.61958  0.77255  0.48576  0.95510
    187   0.98212  4.20288  3.48496  3.27706  4.07432  3.02687  4.29651  3.20315  3.29388  3.08375  4.11297  3.42112  3.76817  3.63296  3.54300  2.55290  2.83179  2.85369  5.49925  4.30192    188 a - - -
          2.68618  4.42225  2.77519  2.73123  3.46354  2.40513  3.72494  3.29354  2.67741  2.69355  4.24690  2.90347  2.73739  3.18146  2.89801  2.37887  2.77519  2.98518  4.58477  3.61503
          0.03070  3.89476  4.61710  0.61958  0.77255  0.48576  0.95510
    188   2.78056  4.53444  3.39010  3.23217  4.22582  3.22068  4.30797  3.77674  3.29134  3.40125  4.45191  3.53674  0.78723  3.67944  3.53453  2.94870  3.22383  3.41961  5.40648  4.34672    189 p - - -
          2.68618  4.42225  2.77519  2.73123  3.46354  2.40513  3.72494  3.29354  2.67741  2.69355  4.24690  2.90347  2.73739  3.18146  2.89801  2.37887  2.77519  2.98518  4.58477  3.61503
          0.03070  3.89476  4.61710  0.61958  0.77255  0.48576  0.95510
    189   0.98212  4.20288  3.48496  3.27706  4.07432  3.02687  4.29651  3.20315  3.29388  3.08375  4.11297  3.42112  3.76817  3.63296  3.54300  2.55290  2.83179  2.85369  5.49925  4.30192    190 a - - -
          2.68618  4.42225  2.77519  2.73123  3.46354  2.40513  3.72494  3.29354  2.67741  2.69355  4.24690  2.90347  2.73739  3.18146  2.89801  2.37887  2.77519  2.98518  4.58477  3.61503
          0.03070  3.89476  4.61710  0.61958  0.77255  0.48576  0.95510
    190   0.98212  4.20288  3.48496  3.27706  4.07432  3.02687  4.29651  3.20315  3.29388  3.08375  4.11297  3.42112  3.76817  3.63296  3.54300  2.55290  2.83179  2.85369  5.49925  4.30192    191 a - - -
          2.68618  4.42225  2.77519  2.73123  3.46354  2.40513  3.72494  3.29354  2.67741  2.69355  4.24690  2.90347  2.73739  3.18146  2.89801  2.37887  2.77519  2.98518  4.58477  3.61503
          0.03070  3.89476  4.61710  0.61958  0.77255  0.48576  0.95510
    191   3.04841  4.46071  4.36765  3.98414  3.38902  4.09082  4.70799  1.05074  3.81272  1.97030  3.32070  4.22634  4.51973  4.15860  4.00672  3.58812  3.34710  1.84623  5.28458  4.02493    192 i - - -
          2.68618  4.42225  2.77519  2.73123  3.46354  2.40513  3.72494  3.29354  2.67741  2.69355  4.24690  2.90347  2.73739  3.18146  2.89801  2.37887  2.77519  2.98518  4.58477  3.61503
          0.03070  3.89476  4.61710  0.61958  0.77255  0.48576  0.95510
    192   2.69229  4.46575  3.37065  3.27277  4.41510  0.69553  4.39188  4.01995  3.45709  3.67134  4.64710  3.53489  3.85761  3.77945  3.69088  2.86481  3.17525  3.54396  5.50457  4.51768    193 g - - -
          2.68618  4.42225  2.77519  2.73123  3.46354  2.40513  3.72494  3.29354  2.67741  2.69355  4.24690  2.90347  2.73739  3.18146  2.89801  2.37887  2.77519  2.98518  4.58477  3.61503
          0.03070  3.89476  4.61710  0.61958  0.77255  0.48576  0.95510
    193   2.82559  4.36182  4.15629  3.81991  3.56616  3.74709  4.61772  2.04864  3.68804  2.24919  3.52773  4.00622  4.30622  4.04615  3.89843  3.25187  3.18651  0.99726  5.35443  4.08752    194 v - - -
          2.68618  4.42225  2.77519  2.73123  3.46354  2.40513  3.72494  3.29354  2.67741  2.69355  4.24690  2.90347  2.73739  3.18146  2.89801  2.37887  2.77519  2.98518  4.58477  3.61503
          0.03070  3.89476  4.61710  0.61958  0.77255  0.48576  0.95510
    194   2.82559  4.36182  4.15629  3.81991  3.56616  3.74709  4.61772  2.04864  3.68804  2.24919  3.52773  4.00622  4.30622  4.04615  3.89843  3.25187  3.18651  0.99726  5.35443  4.08752    195 v - - -
          2.68618  4.42225  2.77519  2.73123  3.46354  2.40513  3.72494  3.29354  2.67741  2.69355  4.24690  2.90347  2.73739  3.18146  2.89801  2.37887  2.77519  2.98518  4.58477  3.61503
          0.03070  3.89476  4.61710  0.61958  0.77255  0.48576  0.95510
    195   2.98653  4.53173  4.07322  3.66823  3.21719  3.85066  4.39820  2.39500  3.43513  1.80840  1.33588  3.94301  4.31127  3.81547  3.63786  3.33802  3.29221  2.40373  5.06106  3.82486    196 m - - -
          2.68618  4.42225  2.77519  2.73123  3.46354  2.40513  3.72494  3.29354  2.67741  2.69355  4.24690  2.90347  2.73739  3.18146  2.89801  2.37887  2.77519  2.98518  4.58477  3.61503
          0.03070  3.89476  4.61710  0.61958  0.77255  0.48576  0.95510
    196   0.98212  4.20288  3.48496  3.27706  4.07432  3.02687  4.29651  3.20315  3.29388  3.08375  4.11297  3.42112  3.76817  3.63296  3.54300  2.55290  2.83179  2.85369  5.49925  4.30192    197 a - - -
          2.68618  4.42225  2.77519  2.73123  3.46354  2.40513  3.72494  3.29354  2.67741  2.69355  4.24690  2.90347  2.73739  3.18146  2.89801  2.37887  2.77519  2.98518  4.58477  3.61503
          0.03070  3.89476  4.61710  0.61958  0.77255  0.48576  0.95510
    197   3.01324  5.14542  0.88662  2.34834  4.52535  3.22728  3.95024  4.11853  3.03850  3.72280  4.70121  2.90591  3.88162  3.18929  3.55790  2.97295  3.35222  3.75527  5.68965  4.39432    198 d - - -
          2.68618  4.42225  2.77519  2.73123  3.46354  2.40513  3.72494  3.29354  2.67741  2.69355  4.24690  2.90347  2.73739  3.18146  2.89801  2.37887  2.77519  2.98518  4.58477  3.61503
          0.03070  3.89476  4.61710  0.61958  0.77255  0.48576  0.95510
    198   2.37919  4.21230  3.70996  3.24661  3.68416  3.36752  4.16534  2.40081  3.15309  2.53652  3.58854  3.49927  3.94749  3.48828  3.45179  2.75082  1.86593  1.83009  5.24819  4.02471    199 v - - -
          2.68618  4.42225  2.77519  2.73123  3.46354  2.40513  3.72494  3.29354  2.67741  2.69355  4.24690  2.90347  2.73739  3.18146  2.89801  2.37887  2.77519  2.98518  4.58477  3.61503
          0.03070  3.89476  4.61710  0.61958  0.77255  0.48576  0.95510
    199   0.98212  4.20288  3.48496  3.27706  4.07432  3.02687  4.29651  3.20315  3.29388  3.08375  4.11297  3.42112  3.76817  3.63296  3.54300  2.55290  2.83179  2.85369  5.49925  4.30192    200 a - - -
          2.68618  4.42225  2.77519  2.73123  3.46354  2.40513  3.72494  3.29354  2.67741  2.69355  4.24690  2.90347  2.73739  3.18146  2.89801  2.37887  2.77519  2.98518  4.58477  3.61503
          0.03070  3.89476  4.61710  0.61958  0.77255  0.48576  0.95510
    200   2.99445  4.40094  4.42315  3.87993  3.27636  4.19910  4.59045  1.93965  3.74029  1.59278  2.78922  4.16425  4.50579  4.00258  3.96028  3.53664  3.24303  1.37063  5.18453  4.00918    201 v - - -
          2.68618  4.42225  2.77519  2.73123  3.46354  2.40513  3.72494  3.29354  2.67741  2.69355  4.24690  2.90347  2.73739  3.18146  2.89801  2.37887  2.77519  2.98518  4.58477  3.61503
          0.03070  3.89476  4.61710  0.61958  0.77255  0.48576  0.95510
    201   2.99216  4.95723  3.16966  2.78671  4.34874  3.47944  3.77107  3.77936  1.00820  3.33948  4.29956  3.21027  3.97805  2.96115  2.43525  3.03258  3.24368  3.48583  5.39410  4.21000    202 k - - -
          2.68618  4.42225  2.77519  2.73123  3.46354  2.40513  3.72494  3.29354  2.67741  2.69355  4.24690  2.90347  2.73739  3.18146  2.89801  2.37887  2.77519  2.98518  4.58477  3.61503
          0.03070  3.89476  4.61710  0.61958  0.77255  0.48576  0.95510
    202   1.82385  4.13839  3.29756  3.04434  4.19330  2.90915  4.14122  3.54342  3.10544  3.29568  4.16009  3.22819  3.65292  3.41719  3.41231  1.34009  2.68122  3.04916  5.55878  4.32082    203 s - - -
          2.68618  4.42225  2.77519  2.73123  3.46354  2.40513  3.72494  3.29354  2.67741  2.69355  4.24690  2.90347  2.73739  3.18146  2.89801  2.37887  2.77519  2.98518  4.58477  3.61503
          0.03070  3.89476  4.61710  0.61958  0.77255  0.48576  0.95510
    203   0.98212  4.20288  3.48496  3.27706  4.07432  3.02687  4.29651  3.20315  3.29388  3.08375  4.11297  3.42112  3.76817  3.63296  3.54300  2.55290  2.83179  2.85369  5.49925  4.30192    204 a - - -
          2.68618  4.42225  2.77519  2.73123  3.46354  2.40513  3.72494  3.29354  2.67741  2.69355  4.24690  2.90347  2.73739  3.18146  2.89801  2.37887  2.77519  2.98518  4.58477  3.61503
          0.03070  3.89476  4.61710  0.61958  0.77255  0.48576  0.95510
    204   2.74159  4.73921  2.72013  2.60775  4.10619  3.19867  3.93849  3.82116  2.84393  3.46545  4.42042  1.11921  3.85153  3.21112  3.19949  2.80783  3.12409  3.44113  5.40952  4.05280    205 n - - -
          2.68618  4.42225  2.77519  2.73123  3.46354  2.40513  3.72494  3.29354  2.67741  2.69355  4.24690  2.90347  2.73739  3.18146  2.89801  2.37887  2.77519  2.98518  4.58477  3.61503
          0.03070  3.89476  4.61710  0.61958  0.77255  0.48576  0.95510
    205   2.94439  4.36585  4.43984  3.96994  3.48776  4.11741  4.73637  1.70397  3.82939  2.05578  3.34931  4.20613  4.52427  4.14526  4.05765  3.51368  3.23809  1.09895  5.38644  4.14274    206 v - - -
          2.68618  4.42225  2.77519  2.73123  3.46354  2.40513  3.72494  3.29354  2.67741  2.69355  4.24690  2.90347  2.73739  3.18146  2.89801  2.37887  2.77519  2.98518  4.58477  3.61503
          0.03070  3.89476  4.61710  0.61958  0.77255  0.48576  0.95510
    206   2.91645  5.42248  1.29262  1.80870  4.71163  3.17775  3.74461  4.21543  2.77493  3.75094  4.62549  2.65870  3.80854  2.92109  3.36183  2.80774  3.21192  3.80895  5.90521  4.42058    207 d - - -
          2.68618  4.42225  2.77519  2.73123  3.46354  2.40513  3.72494  3.29354  2.67741  2.69355  4.24690  2.90347  2.73739  3.18146  2.89801  2.37887  2.77519  2.98518  4.58477  3.61503
          0.03070  3.89476  4.61710  0.61958  0.77255  0.48576  0.95510
    207   2.90998  4.36507  4.36603  3.89225  3.46426  4.04112  4.65794  1.83251  3.72620  2.05313  3.25680  4.12893  4.46765  4.06076  3.95709  3.43393  3.21031  1.10162  5.34173  4.08898    208 v - - -
          2.68618  4.42225  2.77519  2.73123  3.46354  2.40513  3.72494  3.29354  2.67741  2.69355  4.24690  2.90347  2.73739  3.18146  2.89801  2.37887  2.77519  2.98518  4.58477  3.61503
          0.03070  3.89476  4.61710  0.61958  0.77255  0.48576  0.95510
    208   2.99653  4.36797  4.56217  4.07022  3.48523  4.25046  4.81849  1.50651  3.94641  2.01726  3.31645  4.31210  4.60426  4.23496  4.16718  3.63374  3.27185  1.17349  5.41338  4.19487    209 v - - -
          2.68618  4.42225  2.77519  2.73123  3.46354  2.40513  3.72494  3.29354  2.67741  2.69355  4.24690  2.90347  2.73739  3.18146  2.89801  2.37887  2.77519  2.98518  4.58477  3.61503
          0.03070  3.89476  4.61710  0.61958  0.77255  0.48576  0.95510
    209   2.37497  4.52148  2.48538  2.48848  4.27744  1.95557  3.84108  3.71059  2.77074  3.33577  4.16142  2.93383  3.70904  3.03650  3.22060  2.05423  2.74506  3.26021  5.56251  4.23954    210 g - - -
          2.68618  4.42225  2.77519  2.73123  3.46354  2.40513  3.72494  3.29354  2.67741  2.69355  4.24690  2.90347  2.73739  3.18146  2.89801  2.37887  2.77519  2.98518  4.58477  3.61503
          0.03070  3.89476  4.61710  0.61958  0.77255  0.48576  0.95510
    210   3.27898  4.75895  3.87097  3.60437  2.29351  3.85597  3.62851  3.28505  3.46124  2.73328  3.95772  3.75068  4.32921  3.76194  3.64046  3.41352  3.56572  3.15663  3.93818  0.92953    211 y - - -
          2.68618  4.42225  2.77519  2.73123  3.46354  2.40513  3.72494  3.29354  2.67741  2.69355  4.24690  2.90347  2.73739  3.18146  2.89801  2.37887  2.77519  2.98518  4.58477  3.61503
          0.03070  3.89476  4.61710  0.61958  0.77255  0.48576  0.95510
    211   1.83106  4.62471  3.02548  2.57618  4.02742  3.25808  3.69053  3.41543  2.38061  3.04022  3.89637  3.02681  3.81231  2.60891  2.39885  2.66213  2.86246  3.09183  5.28414  4.00680    212 a - - -
          2.68618  4.42225  2.77519  2.73123  3.46354  2.40513  3.72494  3.29354  2.67741  2.69355  4.24690  2.90347  2.73739  3.18146  2.89801  2.37887  2.77519  2.98518  4.58477  3.61503
          0.03070  3.89476  4.61710  0.61958  0.77255  0.48576  0.95510
    212   2.23018  4.16982  3.29584  2.99594  4.13156  2.95433  4.08017  3.47204  3.01094  3.21884  4.08552  3.21459  3.67143  3.34598  3.32697  1.49785  1.96599  3.01351  5.49481  4.25273    213 s - - -
          2.68618  4.42225  2.77519  2.73123  3.46354  2.40513  3.72494  3.29354  2.67741  2.69355  4.24690  2.90347  2.73739  3.18146  2.89801  2.37887  2.77519  2.98518  4.58477  3.61503
          0.03070  3.89476  4.61710  0.61958  0.77255  0.48576  0.95510
    213   2.78056  4.53444  3.39010  3.23217  4.22582  3.22068  4.30797  3.77674  3.29134  3.40125  4.45191  3.53674  0.78723  3.67944  3.53453  2.94870  3.22383  3.41961  5.40648  4.34672    214 p - - -
          2.68618  4.42225  2.77519  2.73123  3.46354  2.40513  3.72494  3.29354  2.67741  2.69355  4.24690  2.90347  2.73739  3.18146  2.89801  2.37887  2.77519  2.98518  4.58477  3.61503
          0.03070  3.89476  4.61710  0.61958  0.77255  0.48576  0.95510
    214   2.45549  4.61831  2.81659  2.50332  4.16714  3.12221  3.75055  3.60224  2.53497  3.21553  4.05838  2.96087  3.76379  2.24667  2.91831  1.81570  2.85705  3.21768  5.42845  4.11391    215 s - - -
          2.68618  4.42225  2.77519  2.73123  3.46354  2.40513  3.72494  3.29354  2.67741  2.69355  4.24690  2.90347  2.73739  3.18146  2.89801  2.37887  2.77519  2.98518  4.58477  3.61503
          0.03070  3.89476  4.61710  0.61958  0.77255  0.48576  0.95510
    215   2.10681  4.56957  2.81096  2.49396  4.12240  3.17177  3.57765  3.56611  2.61356  3.18788  4.02083  2.25999  3.74288  2.95100  3.03379  2.06004  2.81927  3.17690  5.41121  4.09030    216 s - - -
          2.68618  4.42225  2.77519  2.73123  3.46354  2.40513  3.72494  3.29354  2.67741  2.69355  4.24690  2.90347  2.73739  3.18146  2.89801  2.37887  2.77519  2.98518  4.58477  3.61503
          0.17077  3.89476  1.99045  0.61958  0.77255  0.48576  0.95510
    216   2.53524  4.31729  3.18523  3.07259  4.20830  0.92766  4.19618  3.78359  3.23784  3.45142  4.42943  3.35057  3.70478  3.57177  3.48278  2.70463  3.00785  3.33432  5.32982  4.30771    217 g - - -
          2.68618  4.42225  2.77519  2.73123  3.46354  2.40513  3.72494  3.29354  2.67741  2.69355  4.24690  2.90347  2.73739  3.18146  2.89801  2.37887  2.77519  2.98518  4.58477  3.61503
          0.03523  3.75922  4.48157  0.61958  0.77255  0.42168  1.06696
    217   2.51083  4.58175  2.92150  2.53536  4.07534  3.23392  3.73018  3.47850  2.51034  3.10924  3.95487  2.98866  3.76843  2.28322  2.89423  2.12684  2.27282  3.12099  5.35296  4.05207    218 s - - -
          2.68618  4.42225  2.77519  2.73123  3.46354  2.40513  3.72494  3.29354  2.67741  2.69355  4.24690  2.90347  2.73739  3.18146  2.89801  2.37887  2.77519  2.98518  4.58477  3.61503
          0.03070  3.89476  4.61710  0.61958  0.77255  0.48576  0.95510
    218   2.17629  4.62703  2.48714  2.42121  4.22115  3.14739  3.76422  3.65157  2.65957  3.26983  4.09618  2.63484  3.73326  2.94658  3.11851  1.80950  2.83768  3.24429  5.49779  4.16002    219 s - - -
          2.68618  4.42225  2.77519  2.73123  3.46354  2.40513  3.72494  3.29354  2.67741  2.69355  4.24690  2.90347  2.73739  3.18146  2.89801  2.37887  2.77519  2.98518  4.58477  3.61503
          0.03070  3.89476  4.61710  0.61958  0.77255  0.48576  0.95510
    219   2.63168  4.27164  3.60781  3.06675  2.38804  3.61712  3.83189  2.59259  2.98381  2.27170  2.63266  2.77181  4.00261  3.28342  3.28899  2.89501  2.87248  2.45318  4.66400  3.30498    220 l - - -
          2.68618  4.42225  2.77519  2.73123  3.46354  2.40513  3.72494  3.29354  2.67741  2.69355  4.24690  2.90347  2.73739  3.18146  2.89801  2.37887  2.77519  2.98518  4.58477  3.61503
          0.03070  3.89476  4.61710  0.61958  0.77255  0.48576  0.95510
    220   2.18835  3.67130  3.56984  3.23748  4.04454  2.92295  4.18451  3.42894  3.16366  3.20133  4.09287  3.33297  3.66646  3.49939  3.43344  1.16180  2.67424  2.96769  5.44587  4.19605    221 s - - -
          2.68618  4.42225  2.77519  2.73123  3.46354  2.40513  3.72494  3.29354  2.67741  2.69355  4.24690  2.90347  2.73739  3.18146  2.89801  2.37887  2.77519  2.98518  4.58477  3.61503
          0.03070  3.89476  4.61710  0.61958  0.77255  0.48576  0.95510
    221   2.74159  4.73921  2.72013  2.60775  4.10619  3.19867  3.93849  3.82116  2.84393  3.46545  4.42042  1.11921  3.85153  3.21112  3.19949  2.80783  3.12409  3.44113  5.40952  4.05280    222 n - - -
          2.68618  4.42225  2.77519  2.73123  3.46354  2.40513  3.72494  3.29354  2.67741  2.69355  4.24690  2.90347  2.73739  3.18146  2.89801  2.37887  2.77519  2.98518  4.58477  3.61503
          0.03070  3.89476  4.61710  0.61958  0.77255  0.48576  0.95510
    222   2.97109  5.08721  2.49647  0.99411  4.43616  3.28817  3.87663  3.89447  2.75993  3.50791  4.48075  2.94503  3.89374  3.09168  3.17124  2.95109  3.27542  3.57593  5.60352  4.32553    223 e - - -
          2.68618  4.42225  2.77519  2.73123  3.46354  2.40513  3.72494  3.29354  2.67741  2.69355  4.24690  2.90347  2.73739  3.18146  2.89801  2.37887  2.77519  2.98518  4.58477  3.61503
          0.03070  3.89476  4.61710  0.61958  0.77255  0.48576  0.95510
    223   2.82559  4.36182  4.15629  3.81991  3.56616  3.74709  4.61772  2.04864  3.68804  2.24919  3.52773  4.00622  4.30622  4.04615  3.89843  3.25187  3.18651  0.99726  5.35443  4.08752    224 v - - -
          2.68618  4.42225  2.77519  2.73123  3.46354  2.40513  3.72494  3.29354  2.67741  2.69355  4.24690  2.90347  2.73739  3.18146  2.89801  2.37887  2.77519  2.98518  4.58477  3.61503
          0.03070  3.89476  4.61710  0.61958  0.77255  0.48576  0.95510
    224   2.74477  4.27582  4.05956  3.54628  3.48841  3.81953  4.36349  1.57262  3.43362  2.19430  3.36336  3.82809  4.25433  3.74662  3.70231  3.16667  2.28462  1.75721  5.20254  3.99008    225 i - - -
          2.68618  4.42225  2.77519  2.73123  3.46354  2.40513  3.72494  3.29354  2.67741  2.69355  4.24690  2.90347  2.73739  3.18146  2.89801  2.37887  2.77519  2.98518  4.58477  3.61503
          0.03070  3.89476  4.61710  0.61958  0.77255  0.48576  0.95510
    225   3.16132  4.57782  4.48070  3.94048  3.04277  4.29764  4.58901  2.17460  3.74049  1.07830  2.16480  4.24288  4.55300  3.98534  3.92580  3.64759  3.39572  2.26648  5.05894  3.91368    226 l - - -
          2.68618  4.42225  2.77519  2.73123  3.46354  2.40513  3.72494  3.29354  2.67741  2.69355  4.24690  2.90347  2.73739  3.18146  2.89801  2.37887  2.77519  2.98518  4.58477  3.61503
          0.03070  3.89476  4.61710  0.61958  0.77255  0.48576  0.95510
    226   2.63232  4.69943  2.96975  2.46166  3.95940  3.39438  3.65716  3.31470  2.37526  2.75431  3.83345  2.99741  3.83373  2.14888  2.73912  2.69770  2.34009  3.02944  5.24675  3.95070    227 q - - -
          2.68618  4.42225  2.77519  2.73123  3.46354  2.40513  3.72494  3.29354  2.67741  2.69355  4.24690  2.90347  2.73739  3.18146  2.89801  2.37887  2.77519  2.98518  4.58477  3.61503
          0.03070  3.89476  4.61710  0.61958  0.77255  0.48576  0.95510
    227   3.06728  4.43331  4.56212  4.02886  2.78854  4.29590  4.60037  1.28623  3.90465  1.70685  2.94249  4.27725  4.57203  4.10948  4.08926  3.64069  3.30947  1.90665  5.05395  3.79816    228 i - - -
          2.68618  4.42225  2.77519  2.73123  3.46354  2.40513  3.72494  3.29354  2.67741  2.69355  4.24690  2.90347  2.73739  3.18146  2.89801  2.37887  2.77519  2.98518  4.58477  3.61503
          0.03070  3.89476  4.61710  0.61958  0.77255  0.48576  0.95510
    228   2.17846  3.29684  3.61502  3.19031  3.96968  2.95745  4.11967  3.27646  3.11693  3.04933  3.91531  3.31574  3.66697  3.42393  3.41057  1.50708  2.13306  2.85586  5.36944  4.16125    229 s - - -
          2.68618  4.42225  2.77519  2.73123  3.46354  2.40513  3.72494  3.29354  2.67741  2.69355  4.24690  2.90347  2.73739  3.18146  2.89801  2.37887  2.77519  2.98518  4.58477  3.61503
          0.03070  3.89476  4.61710  0.61958  0.77255  0.48576  0.95510
    229   2.69229  4.46575  3.37065  3.27277  4.41510  0.69553  4.39188  4.01995  3.45709  3.67134  4.64710  3.53489  3.85761  3.77945  3.69088  2.86481  3.17525  3.54396  5.50457  4.51768    230 g - - -
          2.68618  4.42225  2.77519  2.73123  3.46354  2.40513  3.72494  3.29354  2.67741  2.69355  4.24690  2.90347  2.73739  3.18146  2.89801  2.37887  2.77519  2.98518  4.58477  3.61503
          0.03070  3.89476  4.61710  0.61958  0.77255  0.48576  0.95510
    230   3.01324  5.14542  0.88662  2.34834  4.52535  3.22728  3.95024  4.11853  3.03850  3.72280  4.70121  2.90591  3.88162  3.18929  3.55790  2.97295  3.35222  3.75527  5.68965  4.39432    231 d - - -
          2.68618  4.42225  2.77519  2.73123  3.46354  2.40513  3.72494  3.29354  2.67741  2.69355  4.24690  2.90347  2.73739  3.18146  2.89801  2.37887  2.77519  2.98518  4.58477  3.61503
          0.03070  3.89476  4.61710  0.61958  0.77255  0.48576  0.95510
    231   2.22404  4.20549  3.20742  3.01211  4.13236  2.94350  4.13441  3.58276  3.08766  3.31846  4.22399  3.22653  3.68804  3.42846  3.38193  1.13997  2.75109  3.10476  5.51538  4.22720    232 s - - -
          2.68618  4.42225  2.77519  2.73123  3.46354  2.40513  3.72494  3.29354  2.67741  2.69355  4.24690  2.90347  2.73739  3.18146  2.89801  2.37887  2.77519  2.98518  4.58477  3.61503
          0.03070  3.89476  4.61710  0.61958  0.77255  0.48576  0.95510
    232   2.69229  4.46575  3.37065  3.27277  4.41510  0.69553  4.39188  4.01995  3.45709  3.67134  4.64710  3.53489  3.85761  3.77945  3.69088  2.86481  3.17525  3.54396  5.50457  4.51768    233 g - - -
          2.68618  4.42225  2.77519  2.73123  3.46354  2.40513  3.72494  3.29354  2.67741  2.69355  4.24690  2.90347  2.73739  3.18146  2.89801  2.37887  2.77519  2.98518  4.58477  3.61503
          0.03070  3.89476  4.61710  0.61958  0.77255  0.48576  0.95510
    233   0.98212  4.20288  3.48496  3.27706  4.07432  3.02687  4.29651  3.20315  3.29388  3.08375  4.11297  3.42112  3.76817  3.63296  3.54300  2.55290  2.83179  2.85369  5.49925  4.30192    234 a - - -
          2.68618  4.42225  2.77519  2.73123  3.46354  2.40513  3.72494  3.29354  2.67741  2.69355  4.24690  2.90347  2.73739  3.18146  2.89801  2.37887  2.77519  2.98518  4.58477  3.61503
          0.03070  3.89476  4.61710  0.61958  0.77255  0.48576  0.95510
    234   2.82559  4.36182  4.15629  3.81991  3.56616  3.74709  4.61772  2.04864  3.68804  2.24919  3.52773  4.00622  4.30622  4.04615  3.89843  3.25187  3.18651  0.99726  5.35443  4.08752    235 v - - -
          2.68618  4.42225  2.77519  2.73123  3.46354  2.40513  3.72494  3.29354  2.67741  2.69355  4.24690  2.90347  2.73739  3.18146  2.89801  2.37887  2.77519  2.98518  4.58477  3.61503
          0.03070  3.89476  4.61710  0.61958  0.77255  0.48576  0.95510
    235   2.98747  5.06640  3.39096  2.75784  4.49098  3.60458  3.58582  3.84973  1.57901  3.32039  4.20068  3.15911  3.98713  2.72900  1.45031  2.99609  3.16467  3.54095  5.38319  4.20805    236 r - - -
          2.68618  4.42225  2.77519  2.73123  3.46354  2.40513  3.72494  3.29354  2.67741  2.69355  4.24690  2.90347  2.73739  3.18146  2.89801  2.37887  2.77519  2.98518  4.58477  3.61503
          0.03070  3.89476  4.61710  0.61958  0.77255  0.48576  0.95510
    236   2.89805  4.88482  2.91725  2.67209  4.05639  3.38051  3.83068  3.69033  2.49129  3.19050  4.21749  3.13211  3.93414  1.19495  2.77512  2.94474  3.19489  3.41855  5.32434  4.01949    237 q - - -
          2.68618  4.42225  2.77519  2.73123  3.46354  2.40513  3.72494  3.29354  2.67741  2.69355  4.24690  2.90347  2.73739  3.18146  2.89801  2.37887  2.77519  2.98518  4.58477  3.61503
          0.03070  3.89476  4.61710  0.61958  0.77255  0.48576  0.95510
    237   0.98212  4.20288  3.48496  3.27706  4.07432  3.02687  4.29651  3.20315  3.29388  3.08375  4.11297  3.42112  3.76817  3.63296  3.54300  2.55290  2.83179  2.85369  5.49925  4.30192    238 a - - -
          2.68618  4.42225  2.77519  2.73123  3.46354  2.40513  3.72494  3.29354  2.67741  2.69355  4.24690  2.90347  2.73739  3.18146  2.89801  2.37887  2.77519  2.98518  4.58477  3.61503
          0.03070  3.89476  4.61710  0.61958  0.77255  0.48576  0.95510
    238   2.96228  4.36688  4.47812  3.99942  3.48703  4.16261  4.76150  1.65218  3.86473  2.04263  3.33767  4.23934  4.55101  4.17181  4.09179  3.55346  3.24915  1.11254  5.39518  4.16000    239 v - - -
          2.68618  4.42225  2.77519  2.73123  3.46354  2.40513  3.72494  3.29354  2.67741  2.69355  4.24690  2.90347  2.73739  3.18146  2.89801  2.37887  2.77519  2.98518  4.58477  3.61503
          0.03070  3.89476  4.61710  0.61958  0.77255  0.48576  0.95510
    239   2.74552  4.45986  3.49996  3.00036  3.58263  3.64127  3.91839  1.75577  2.16865  2.44876  3.52180  3.39280  4.05524  3.19806  2.94367  2.98022  2.99315  2.35985  5.09662  3.84505    240 i - - -
          2.68618  4.42225  2.77519  2.73123  3.46354  2.40513  3.72494  3.29354  2.67741  2.69355  4.24690  2.90347  2.73739  3.18146  2.89801  2.37887  2.77519  2.98518  4.58477  3.61503
          0.03070  3.89476  4.61710  0.61958  0.77255  0.48576  0.95510
    240   1.91457  4.13700  3.42686  3.03742  4.04280  2.98058  4.06459  3.31721  3.01811  3.09842  3.96314  3.24471  3.67586  3.33334  3.34447  1.57420  2.39595  2.68149  5.42119  4.19822    241 s - - -
          2.68618  4.42225  2.77519  2.73123  3.46354  2.40513  3.72494  3.29354  2.67741  2.69355  4.24690  2.90347  2.73739  3.18146  2.89801  2.37887  2.77519  2.98518  4.58477  3.61503
          0.03070  3.89476  4.61710  0.61958  0.77255  0.48576  0.95510
    241   0.98212  4.20288  3.48496  3.27706  4.07432  3.02687  4.29651  3.20315  3.29388  3.08375  4.11297  3.42112  3.76817  3.63296  3.54300  2.55290  2.83179  2.85369  5.49925  4.30192    242 a - - -
          2.68618  4.42225  2.77519  2.73123  3.46354  2.40513  3.72494  3.29354  2.67741  2.69355  4.24690  2.90347  2.73739  3.18146  2.89801  2.37887  2.77519  2.98518  4.58477  3.61503
          0.03070  3.89476  4.61710  0.61958  0.77255  0.48576  0.95510
    242   3.03025  4.86822  3.52314  3.02930  4.22844  3.51424  3.83988  3.77152  2.24562  3.28338  4.28279  3.38743  4.01556  3.05893  0.94489  3.11323  3.29457  3.49445  5.30234  4.15076    243 r - - -
          2.68618  4.42225  2.77519  2.73123  3.46354  2.40513  3.72494  3.29354  2.67741  2.69355  4.24690  2.90347  2.73739  3.18146  2.89801  2.37887  2.77519  2.98518  4.58477  3.61503
          0.03070  3.89476  4.61710  0.61958  0.77255  0.48576  0.95510
    243   2.89317  5.42150  1.59295  1.50216  4.70790  3.18460  3.72235  4.21193  2.72731  3.73281  4.59066  2.65626  3.80107  2.89080  3.30804  2.78543  3.18076  3.79932  5.88937  4.40323    244 e - - -
          2.68618  4.42225  2.77519  2.73123  3.46354  2.40513  3.72494  3.29354  2.67741  2.69355  4.24690  2.90347  2.73739  3.18146  2.89801  2.37887  2.77519  2.98518  4.58477  3.61503
          0.03070  3.89476  4.61710  0.61958  0.77255  0.48576  0.95510
    244   3.00692  4.36926  4.58855  4.09408  3.48249  4.27512  4.83660  1.43777  3.97243  2.00692  3.30883  4.33507  4.61966  4.25544  4.19005  3.65735  3.27953  1.21696  5.41783  4.20415    245 v - - -
          2.68618  4.42225  2.77519  2.73123  3.46354  2.40513  3.72494  3.29354  2.67741  2.69355  4.24690  2.90347  2.73739  3.18146  2.89801  2.37887  2.77519  2.98518  4.58477  3.61503
          0.03070  3.89476  4.61710  0.61958  0.77255  0.48576  0.95510
    245   2.69229  4.46575  3.37065  3.27277  4.41510  0.69553  4.39188  4.01995  3.45709  3.67134  4.64710  3.53489  3.85761  3.77945  3.69088  2.86481  3.17525  3.54396  5.50457  4.51768    246 g - - -
          2.68618  4.42225  2.77519  2.73123  3.46354  2.40513  3.72494  3.29354  2.67741  2.69355  4.24690  2.90347  2.73739  3.18146  2.89801  2.37887  2.77519  2.98518  4.58477  3.61503
          0.03070  3.89476  4.61710  0.61958  0.77255  0.48576  0.95510
    246   2.59316  3.49993  3.62613  3.05442  3.23630  3.61386  3.88754  2.26922  2.45880  2.04054  3.28765  3.41660  3.98896  3.26428  3.24615  2.88085  2.82867  2.30482  4.84052  3.61507    247 l - - -
          2.68618  4.42225  2.77519  2.73123  3.46354  2.40513  3.72494  3.29354  2.67741  2.69355  4.24690  2.90347  2.73739  3.18146  2.89801  2.37887  2.77519  2.98518  4.58477  3.61503
          0.03070  3.89476  4.61710  0.61958  0.77255  0.48576  0.95510
    247   2.34301  4.86388  2.86107  2.32746  4.15796  3.37704  3.59179  3.56802  2.05478  3.14310  3.96202  2.85906  3.79915  2.31129  2.68058  2.62808  2.81274  3.13665  5.34886  4.02633    248 k - - -
          2.68618  4.42225  2.77519  2.73123  3.46354  2.40513  3.72494  3.29354  2.67741  2.69355  4.24690  2.90347  2.73739  3.18146  2.89801  2.37887  2.77519  2.98518  4.58477  3.61503
          0.03070  3.89476  4.61710  0.61958  0.77255  0.48576  0.95510
    248   3.18007  4.63562  4.22533  3.86508  3.14390  4.01056  4.51382  2.34894  3.63262  0.84824  3.15954  4.13841  4.44196  3.99562  3.80512  3.58374  3.47323  2.39210  5.03147  3.76000    249 l - - -
          2.68618  4.42225  2.77519  2.73123  3.46354  2.40513  3.72494  3.29354  2.67741  2.69355  4.24690  2.90347  2.73739  3.18146  2.89801  2.37887  2.77519  2.98518  4.58477  3.61503
          0.03070  3.89476  4.61710  0.61958  0.77255  0.48576  0.95510
    249   3.18007  4.63562  4.22533  3.86508  3.14390  4.01056  4.51382  2.34894  3.63262  0.84824  3.15954  4.13841  4.44196  3.99562  3.80512  3.58374  3.47323  2.39210  5.03147  3.76000    250 l - - -
          2.68618  4.42225  2.77519  2.73123  3.46354  2.40513  3.72494  3.29354  2.67741  2.69355  4.24690  2.90347  2.73739  3.18146  2.89801  2.37887  2.77519  2.98518  4.58477  3.61503
          0.03070  3.89476  4.61710  0.61958  0.77255  0.48576  0.95510
    250   2.39117  4.79894  2.54670  1.97798  4.27873  2.04648  3.73385  3.68557  2.56497  3.30325  4.14753  2.85124  3.77490  2.91362  3.04677  2.64906  2.93474  3.31128  5.53260  4.18393    251 e - - -
          2.68618  4.42225  2.77519  2.73123  3.46354  2.40513  3.72494  3.29354  2.67741  2.69355  4.24690  2.90347  2.73739  3.18146  2.89801  2.37887  2.77519  2.98518  4.58477  3.61503
          0.03070  3.89476  4.61710  0.61958  0.77255  0.48576  0.95510
    251   2.42439  4.26957  3.44753  3.20034  3.98822  3.10817  4.21601  3.11805  3.14376  2.98076  4.02970  3.40629  3.81360  3.53742  3.40150  2.62588  1.13470  2.81066  5.42406  4.20479    252 t - - -
          2.68618  4.42225  2.77519  2.73123  3.46354  2.40513  3.72494  3.29354  2.67741  2.69355  4.24690  2.90347  2.73739  3.18146  2.89801  2.37887  2.77519  2.98518  4.58477  3.61503
          0.03070  3.89476  4.61710  0.61958  0.77255  0.48576  0.95510
    252   3.09659  4.54866  4.35801  3.82803  3.06996  4.19192  4.49956  2.20189  3.61364  1.35419  1.73708  4.13171  4.48626  3.89987  3.81457  3.54517  3.33973  2.26580  5.03761  3.85798    253 l - - -
          2.68618  4.42225  2.77519  2.73123  3.46354  2.40513  3.72494  3.29354  2.67741  2.69355  4.24690  2.90347  2.73739  3.18146  2.89801  2.37887  2.77519  2.98518  4.58477  3.61503
          0.03070  3.89476  4.61710  0.61958  0.77255  0.48576  0.95510
    253   2.69229  4.46575  3.37065  3.27277  4.41510  0.69553  4.39188  4.01995  3.45709  3.67134  4.64710  3.53489  3.85761  3.77945  3.69088  2.86481  3.17525  3.54396  5.50457  4.51768    254 g - - -
          2.68618  4.42225  2.77519  2.73123  3.46354  2.40513  3.72494  3.29354  2.67741  2.69355  4.24690  2.90347  2.73739  3.18146  2.89801  2.37887  2.77519  2.98518  4.58477  3.61503
          0.03070  3.89476  4.61710  0.61958  0.77255  0.48576  0.95510
    254   2.74532  5.16027  1.96850  1.92177  4.48754  3.21743  3.67120  3.96244  2.58979  3.50204  4.32408  2.64419  3.77590  2.82683  3.12266  1.98061  3.02095  3.56513  5.68861  4.25484    255 e - - -
          2.68618  4.42225  2.77519  2.73123  3.46354  2.40513  3.72494  3.29354  2.67741  2.69355  4.24690  2.90347  2.73739  3.18146  2.89801  2.37887  2.77519  2.98518  4.58477  3.61503
          0.03070  3.89476  4.61710  0.61958  0.77255  0.48576  0.95510
    255   2.62810  4.84121  2.86333  1.91854  4.12474  3.37421  3.59738  3.47566  2.31068  3.11449  3.93982  2.90855  3.79712  2.66524  2.52110  2.64768  2.53587  3.11675  5.33542  4.01065    256 e - - -
          2.68618  4.42225  2.77519  2.73123  3.46354  2.40513  3.72494  3.29354  2.67741  2.69355  4.24690  2.90347  2.73739  3.18146  2.89801  2.37887  2.77519  2.98518  4.58477  3.61503
          0.03070  3.89476  4.61710  0.61958  0.77255  0.48576  0.95510
    256   2.78056  4.53444  3.39010  3.23217  4.22582  3.22068  4.30797  3.77674  3.29134  3.40125  4.45191  3.53674  0.78723  3.67944  3.53453  2.94870  3.22383  3.41961  5.40648  4.34672    257 p - - -
          2.68618  4.42225  2.77519  2.73123  3.46354  2.40513  3.72494  3.29354  2.67741  2.69355  4.24690  2.90347  2.73739  3.18146  2.89801  2.37887  2.77519  2.98518  4.58477  3.61503
          0.03070  3.89476  4.61710  0.61958  0.77255  0.48576  0.95510
    257   2.62853  4.57131  3.23280  2.68169  3.82808  3.46885  3.71764  2.98520  1.84293  2.77188  3.54469  3.12904  3.88641  2.91913  2.75194  2.74955  2.71209  2.36394  5.17735  3.91359    258 k - - -
          2.68618  4.42225  2.77519  2.73123  3.46354  2.40513  3.72494  3.29354  2.67741  2.69355  4.24690  2.90347  2.73739  3.18146  2.89801  2.37887  2.77519  2.98518  4.58477  3.61503
          0.03070  3.89476  4.61710  0.61958  0.77255  0.48576  0.95510
    258   2.74159  4.73921  2.72013  2.60775  4.10619  3.19867  3.93849  3.82116  2.84393  3.46545  4.42042  1.11921  3.85153  3.21112  3.19949  2.80783  3.12409  3.44113  5.40952  4.05280    259 n - - -
          2.68618  4.42225  2.77519  2.73123  3.46354  2.40513  3.72494  3.29354  2.67741  2.69355  4.24690  2.90347  2.73739  3.18146  2.89801  2.37887  2.77519  2.98518  4.58477  3.61503
          0.03070  3.89476  4.61710  0.61958  0.77255  0.48576  0.95510
    259   2.63282  4.96418  2.13177  2.24776  4.27165  2.74719  3.60798  3.55233  2.17960  3.27281  4.07697  2.80656  3.76463  2.74882  2.89966  2.61824  2.76030  3.34095  5.47347  4.09450    260 d - - -
          2.68618  4.42225  2.77519  2.73123  3.46354  2.40513  3.72494  3.29354  2.67741  2.69355  4.24690  2.90347  2.73739  3.18146  2.89801  2.37887  2.77519  2.98518  4.58477  3.61503
          0.03070  3.89476  4.61710  0.61958  0.77255  0.48576  0.95510
    260   2.03939  4.57507  2.84245  2.51795  4.14184  2.41115  3.76350  3.55081  2.57841  3.17899  4.02212  2.97076  3.75455  2.25959  2.97514  2.57706  2.83305  3.17037  5.41758  4.11250    261 a - - -
          2.68618  4.42225  2.77519  2.73123  3.46354  2.40513  3.72494  3.29354  2.67741  2.69355  4.24690  2.90347  2.73739  3.18146  2.89801  2.37887  2.77519  2.98518  4.58477  3.61503
          0.03070  3.89476  4.61710  0.61958  0.77255  0.48576  0.95510
    261   2.48524  4.35649  2.88583  2.47255  4.08171  3.19839  3.75195  3.49993  2.57467  3.13738  3.97632  2.50181  2.11176  2.94355  2.97580  2.50388  2.81487  3.12802  5.37114  4.06241    262 p - - -
          2.68618  4.42225  2.77519  2.73123  3.46354  2.40513  3.72494  3.29354  2.67741  2.69355  4.24690  2.90347  2.73739  3.18146  2.89801  2.37887  2.77519  2.98518  4.58477  3.61503
          0.03070  3.89476  4.61710  0.61958  0.77255  0.48576  0.95510
    262   1.83621  4.13940  3.29510  3.04326  4.19369  2.90938  4.14118  3.54445  3.10498  3.29670  4.16161  3.22773  3.65329  3.41720  3.41169  1.33237  2.68215  3.05019  5.55927  4.32067    263 s - - -
          2.68618  4.42225  2.77519  2.73123  3.46354  2.40513  3.72494  3.29354  2.67741  2.69355  4.24690  2.90347  2.73739  3.18146  2.89801  2.37887  2.77519  2.98518  4.58477  3.61503
          0.03070  3.89476  4.61710  0.61958  0.77255  0.48576  0.95510
    263   3.27898  4.75895  3.87097  3.60437  2.29351  3.85597  3.62851  3.28505  3.46124  2.73328  3.95772  3.75068  4.32921  3.76194  3.64046  3.41352  3.56572  3.15663  3.93818  0.92953    264 y - - -
          2.68618  4.42225  2.77519  2.73123  3.46354  2.40513  3.72494  3.29354  2.67741  2.69355  4.24690  2.90347  2.73739  3.18146  2.89801  2.37887  2.77519  2.98518  4.58477  3.61503
          0.03070  3.89476  4.61710  0.61958  0.77255  0.48576  0.95510
    264   3.04841  4.46071  4.36765  3.98414  3.38902  4.09082  4.70799  1.05074  3.81272  1.97030  3.32070  4.22634  4.51973  4.15860  4.00672  3.58812  3.34710  1.84623  5.28458  4.02493    265 i - - -
          2.68620  4.42227  2.77521  2.73125  3.46355  2.40514  3.72496  3.29309  2.67742  2.69356  4.24691  2.90348  2.73741  3.18148  2.89802  2.37888  2.77521  2.98520  4.58478  3.61505
          0.16084  1.90671        *  0.34036  1.24310  0.00000        *
//
HMMER3/f [3.1b2 | February 2015]
NAME  Tsp_turquoiseBlue.GRM3B
LENG  261
ALPH  amino
RF    no
MM    no
CONS  yes
CS    no
MAP   yes
DATE  Fri Nov 20 00:33:14 2020
NSEQ  97
EFFN  0.506195
CKSUM 1992737156
STATS LOCAL MSV      -10.7098  0.70254
STATS LOCAL VITERBI  -11.4807  0.70254
STATS LOCAL FORWARD   -5.3643  0.70254
HMM          A        C        D        E        F        G        H        I        K        L        M        N        P        Q        R        S        T        V        W        Y   
            m->m     m->i     m->d     i->m     i->i     d->m     d->d
  COMPO   2.30197  4.27792  2.94836  2.79488  3.37853  2.55691  3.85817  2.67279  2.86300  2.49932  3.70901  3.19703  3.47437  3.25661  3.05302  2.60274  2.78146  2.50693  5.16619  3.64471
          2.68618  4.42225  2.77519  2.73123  3.46354  2.40513  3.72494  3.29354  2.67741  2.69355  4.24690  2.90347  2.73739  3.18146  2.89801  2.37887  2.77519  2.98518  4.58477  3.61503
          0.03195  3.85544  4.57779  0.61958  0.77255  0.00000        *
      1   2.95603  4.50755  4.03123  3.62354  3.20061  3.82139  4.36263  2.37452  3.39250  1.79798  1.41095  3.90309  4.28201  3.77557  3.59979  3.30330  3.26106  2.37863  5.03908  3.79928      1 m - - -
          2.68618  4.42225  2.77519  2.73123  3.46354  2.40513  3.72494  3.29354  2.67741  2.69355  4.24690  2.90347  2.73739  3.18146  2.89801  2.37887  2.77519  2.98518  4.58477  3.61503
          0.03195  3.85544  4.57779  0.61958  0.77255  0.48576  0.95510
      2   2.79040  4.86530  3.20042  2.65232  4.28025  3.47186  3.60165  3.64563  1.91930  3.19361  4.05702  3.07818  3.89752  2.75746  1.57826  2.68266  2.90525  3.32703  5.33477  4.11130      2 r - - -
          2.68618  4.42225  2.77519  2.73123  3.46354  2.40513  3.72494  3.29354  2.67741  2.69355  4.24690  2.90347  2.73739  3.18146  2.89801  2.37887  2.77519  2.98518  4.58477  3.61503
          0.03195  3.85544  4.57779  0.61958  0.77255  0.48576  0.95510
      3   2.83664  5.27407  1.33378  2.08737  4.55308  3.15766  3.71706  4.10998  2.72163  3.65073  4.51863  2.51745  3.78228  2.76307  3.27921  2.75376  3.13889  3.70456  5.79176  4.30709      3 d - - -
          2.68618  4.42225  2.77519  2.73123  3.46354  2.40513  3.72494  3.29354  2.67741  2.69355  4.24690  2.90347  2.73739  3.18146  2.89801  2.37887  2.77519  2.98518  4.58477  3.61503
          0.03195  3.85544  4.57779  0.61958  0.77255  0.48576  0.95510
      4   2.68583  4.82697  2.54359  2.37940  3.99265  3.20959  3.46875  3.76921  2.56475  3.34789  4.23240  1.57221  3.80276  2.95137  2.94983  2.65514  3.00922  3.39504  5.33612  3.88798      4 n - - -
          2.68618  4.42225  2.77519  2.73123  3.46354  2.40513  3.72494  3.29354  2.67741  2.69355  4.24690  2.90347  2.73739  3.18146  2.89801  2.37887  2.77519  2.98518  4.58477  3.61503
          0.03195  3.85544  4.57779  0.61958  0.77255  0.48576  0.95510
      5   3.16410  4.58745  4.39125  3.91474  2.64532  4.22170  4.40194  2.21929  3.75435  1.00123  2.96600  4.17587  4.52368  3.98126  3.93912  3.60955  3.41379  2.29095  4.79652  3.42520      5 l - - -
          2.68618  4.42225  2.77519  2.73123  3.46354  2.40513  3.72494  3.29354  2.67741  2.69355  4.24690  2.90347  2.73739  3.18146  2.89801  2.37887  2.77519  2.98518  4.58477  3.61503
          0.03195  3.85544  4.57779  0.61958  0.77255  0.48576  0.95510
      6   2.79469  4.34219  4.10162  3.76438  3.53782  3.70610  4.56910  2.05168  3.63190  2.22792  3.50572  3.95690  4.26768  3.99300  3.84601  3.20870  3.15673  1.04665  5.31933  4.04982      6 v - - -
          2.68618  4.42225  2.77519  2.73123  3.46354  2.40513  3.72494  3.29354  2.67741  2.69355  4.24690  2.90347  2.73739  3.18146  2.89801  2.37887  2.77519  2.98518  4.58477  3.61503
          0.03195  3.85544  4.57779  0.61958  0.77255  0.48576  0.95510
      7   2.87391  5.12577  2.28479  1.18559  4.45212  3.22412  3.76838  3.90160  2.67583  3.51515  4.42878  2.79660  3.82659  2.96185  3.13495  2.82979  3.16974  3.55440  5.64793  4.28564      7 e - - -
          2.68618  4.42225  2.77519  2.73123  3.46354  2.40513  3.72494  3.29354  2.67741  2.69355  4.24690  2.90347  2.73739  3.18146  2.89801  2.37887  2.77519  2.98518  4.58477  3.61503
          0.03195  3.85544  4.57779  0.61958  0.77255  0.48576  0.95510
      8   2.82378  4.92787  2.79217  2.50826  4.17201  3.36808  3.68407  3.68309  2.20355  3.21838  4.15436  2.98637  3.88116  1.53184  2.56100  2.84215  3.08582  3.38068  5.37237  4.05783      8 q - - -
          2.68618  4.42225  2.77519  2.73123  3.46354  2.40513  3.72494  3.29354  2.67741  2.69355  4.24690  2.90347  2.73739  3.18146  2.89801  2.37887  2.77519  2.98518  4.58477  3.61503
          0.03195  3.85544  4.57779  0.61958  0.77255  0.48576  0.95510
      9   3.01787  4.44155  4.31117  3.92646  3.36289  4.04789  4.65786  1.09924  3.75425  1.95260  3.30109  4.17420  4.48089  4.10440  3.95278  3.54168  3.31740  1.84588  5.25008  3.98680      9 i - - -
          2.68618  4.42225  2.77519  2.73123  3.46354  2.40513  3.72494  3.29354  2.67741  2.69355  4.24690  2.90347  2.73739  3.18146  2.89801  2.37887  2.77519  2.98518  4.58477  3.61503
          0.03195  3.85544  4.57779  0.61958  0.77255  0.48576  0.95510
     10   2.99585  4.38913  4.49348  4.01873  3.39452  4.19895  4.75861  1.21681  3.86973  1.91209  3.24440  4.26425  4.56521  4.17020  4.08406  3.59332  3.27649  1.58779  5.34125  4.11667     10 i - - -
          2.68618  4.42225  2.77519  2.73123  3.46354  2.40513  3.72494  3.29354  2.67741  2.69355  4.24690  2.90347  2.73739  3.18146  2.89801  2.37887  2.77519  2.98518  4.58477  3.61503
          0.03195  3.85544  4.57779  0.61958  0.77255  0.48576  0.95510
     11   2.30690  4.22698  3.19189  3.00704  4.05942  2.95719  4.11729  3.57981  3.07966  3.30141  4.22904  3.23444  3.69463  3.43034  3.36610  1.11702  2.78579  3.11864  5.43331  4.14290     11 s - - -
          2.68618  4.42225  2.77519  2.73123  3.46354  2.40513  3.72494  3.29354  2.67741  2.69355  4.24690  2.90347  2.73739  3.18146  2.89801  2.37887  2.77519  2.98518  4.58477  3.61503
          0.03195  3.85544  4.57779  0.61958  0.77255  0.48576  0.95510
     12   2.86634  5.36984  1.69397  1.48311  4.65710  3.17241  3.70381  4.15290  2.69830  3.68370  4.54251  2.64898  3.78431  2.87287  3.26868  2.76524  3.15285  3.74781  5.84329  4.36792     12 e - - -
          2.68618  4.42225  2.77519  2.73123  3.46354  2.40513  3.72494  3.29354  2.67741  2.69355  4.24690  2.90347  2.73739  3.18146  2.89801  2.37887  2.77519  2.98518  4.58477  3.61503
          0.03195  3.85544  4.57779  0.61958  0.77255  0.48576  0.95510
     13   2.79469  4.34219  4.10162  3.76438  3.53782  3.70610  4.56910  2.05168  3.63190  2.22792  3.50572  3.95690  4.26768  3.99300  3.84601  3.20870  3.15673  1.04665  5.31933  4.04982     13 v - - -
          2.68618  4.42225  2.77519  2.73123  3.46354  2.40513  3.72494  3.29354  2.67741  2.69355  4.24690  2.90347  2.73739  3.18146  2.89801  2.37887  2.77519  2.98518  4.58477  3.61503
          0.03195  3.85544  4.57779  0.61958  0.77255  0.48576  0.95510
     14   2.98061  4.45191  4.28062  3.74404  3.15101  4.08847  4.46601  2.01254  3.57189  1.63755  1.76376  4.04425  4.41628  3.85271  3.79449  3.42949  3.23508  2.03980  5.07791  3.90955     14 l - - -
          2.68618  4.42225  2.77519  2.73123  3.46354  2.40513  3.72494  3.29354  2.67741  2.69355  4.24690  2.90347  2.73739  3.18146  2.89801  2.37887  2.77519  2.98518  4.58477  3.61503
          0.03195  3.85544  4.57779  0.61958  0.77255  0.48576  0.95510
     15   2.68351  4.88972  2.72821  2.37512  4.16345  3.33549  3.21061  3.64253  2.28969  3.20765  4.04340  1.98619  3.80655  2.77818  2.53757  2.60193  2.90484  3.30153  5.36823  4.02684     15 n - - -
          2.68618  4.42225  2.77519  2.73123  3.46354  2.40513  3.72494  3.29354  2.67741  2.69355  4.24690  2.90347  2.73739  3.18146  2.89801  2.37887  2.77519  2.98518  4.58477  3.61503
          0.03195  3.85544  4.57779  0.61958  0.77255  0.48576  0.95510
     16   2.85947  4.95850  3.10036  2.62652  4.35328  3.47809  3.60641  3.72309  1.32720  3.25166  4.13821  3.06211  3.91689  2.73538  2.19028  2.87961  2.98823  3.40999  5.38020  4.14989     16 k - - -
          2.68618  4.42225  2.77519  2.73123  3.46354  2.40513  3.72494  3.29354  2.67741  2.69355  4.24690  2.90347  2.73739  3.18146  2.89801  2.37887  2.77519  2.98518  4.58477  3.61503
          0.03195  3.85544  4.57779  0.61958  0.77255  0.48576  0.95510
     17   2.79470  4.83439  2.83207  2.57495  4.08495  3.32574  3.76185  3.65239  2.42137  3.17792  4.15680  3.04077  3.71249  1.39303  2.72079  2.83831  3.09120  3.35560  5.34136  4.02919     17 q - - -
          2.68618  4.42225  2.77519  2.73123  3.46354  2.40513  3.72494  3.29354  2.67741  2.69355  4.24690  2.90347  2.73739  3.18146  2.89801  2.37887  2.77519  2.98518  4.58477  3.61503
          0.03195  3.85544  4.57779  0.61958  0.77255  0.48576  0.95510
     18   2.28198  4.35560  3.06144  2.71888  3.97201  3.13488  3.85257  3.30487  2.69228  3.01879  3.89492  3.06250  3.74151  2.84049  3.03601  2.46296  1.72351  2.95083  5.31653  4.05271     18 t - - -
          2.68616  4.42227  2.77521  2.73123  3.46356  2.40515  3.72496  3.29356  2.67740  2.69357  4.24692  2.90345  2.73737  3.18148  2.89803  2.37878  2.77521  2.98520  4.58479  3.61505
          0.11931  2.28092  4.57779  0.65018  0.73805  0.48576  0.95510
     19   2.71884  5.09596  1.61031  2.13389  4.46105  2.99705  3.67424  3.92955  2.60384  3.47951  4.30756  2.70988  3.59465  2.71323  3.13365  2.54560  2.88886  3.53166  5.67452  4.24808     21 d - - -
          2.68618  4.42225  2.77519  2.73123  3.46354  2.40513  3.72494  3.29354  2.67741  2.69355  4.24690  2.90347  2.73739  3.18146  2.89801  2.37887  2.77519  2.98518  4.58477  3.61503
          0.03195  3.85544  4.57779  0.61958  0.77255  0.48576  0.95510
     20   2.42045  4.45981  2.89519  2.54006  3.64549  3.42547  3.67214  2.60076  2.56690  2.63658  3.56234  2.98529  3.82242  2.78502  2.97831  2.64781  2.73134  2.53347  5.02640  3.75157     22 a - - -
          2.68618  4.42225  2.77519  2.73123  3.46354  2.40513  3.72494  3.29354  2.67741  2.69355  4.24690  2.90347  2.73739  3.18146  2.89801  2.37887  2.77519  2.98518  4.58477  3.61503
          0.04351  3.85544  3.84359  0.61958  0.77255  0.48576  0.95510
     21   2.56821  4.38757  2.92051  2.27772  3.99776  3.30706  3.49717  3.40792  2.33829  3.01125  3.83477  2.86897  3.72973  2.63867  2.61147  2.19975  2.78284  3.08820  5.25060  3.93181     23 s - - -
          2.68618  4.42225  2.77519  2.73123  3.46354  2.40513  3.72494  3.29354  2.67741  2.69355  4.24690  2.90347  2.73739  3.18146  2.89801  2.37887  2.77519  2.98518  4.58477  3.61503
          0.03231  3.84424  4.56659  0.61958  0.77255  0.47959  0.96505
     22   2.22213  4.58328  2.89111  2.43137  3.92706  3.26621  3.66411  3.26174  2.49988  2.96247  3.80139  2.95639  2.85505  2.71367  2.92810  2.53346  2.56870  3.00149  5.23458  3.93061     24 a - - -
          2.68618  4.42225  2.77519  2.73123  3.46354  2.40513  3.72494  3.29354  2.67741  2.69355  4.24690  2.90347  2.73739  3.18146  2.89801  2.37887  2.77519  2.98518  4.58477  3.61503
          0.03195  3.85544  4.57779  0.61958  0.77255  0.48576  0.95510
     23   2.56399  4.96965  2.64986  2.02583  4.26739  3.31945  3.57672  3.70621  2.20517  3.25223  4.05372  2.50058  3.67095  2.71230  2.62588  2.50614  2.81482  3.34046  5.43904  4.07492     25 e - - -
          2.68618  4.42225  2.77519  2.73123  3.46354  2.40513  3.72494  3.29354  2.67741  2.69355  4.24690  2.90347  2.73739  3.18146  2.89801  2.37887  2.77519  2.98518  4.58477  3.61503
          0.04887  3.85544  3.62936  0.61958  0.77255  0.48576  0.95510
     24   2.16563  4.68929  2.69532  2.38212  4.04260  3.12420  3.64209  3.45711  2.42644  3.07061  3.89743  2.55909  3.75063  2.73311  2.92773  2.47640  2.69247  3.04918  5.31853  3.98976     26 a - - -
          2.68618  4.42225  2.77519  2.73123  3.46354  2.40513  3.72494  3.29354  2.67741  2.69355  4.24690  2.90347  2.73739  3.18146  2.89801  2.37887  2.77519  2.98518  4.58477  3.61503
          0.03248  3.83905  4.56140  0.61958  0.77255  0.50025  0.93236
     25   2.54829  4.24654  3.06392  2.53782  3.99482  3.33388  3.63941  3.37494  1.77985  3.00721  3.84865  2.91672  3.39451  2.81303  2.69128  2.58092  2.81469  2.95064  5.24577  3.95885     27 k - - -
          2.68618  4.42225  2.77519  2.73123  3.46354  2.40513  3.72494  3.29354  2.67741  2.69355  4.24690  2.90347  2.73739  3.18146  2.89801  2.37887  2.77519  2.98518  4.58477  3.61503
          0.03248  3.83905  4.56140  0.61958  0.77255  0.47681  0.96959
     26   2.15842  4.32429  3.15808  2.74351  3.89531  3.16517  3.83712  3.19726  2.60151  2.93927  3.80743  2.96565  3.74496  3.07415  3.05630  2.49872  1.87819  2.76432  5.25191  3.99620     28 t - - -
          2.68618  4.42225  2.77519  2.73123  3.46354  2.40513  3.72494  3.29354  2.67741  2.69355  4.24690  2.90347  2.73739  3.18146  2.89801  2.37887  2.77519  2.98518  4.58477  3.61503
          0.03195  3.85544  4.57779  0.61958  0.77255  0.48576  0.95510
     27   1.94866  4.35488  3.20945  2.61847  3.69963  3.31245  3.76086  2.91480  2.66299  2.68451  3.61910  3.11749  3.38785  3.00644  3.04743  2.51648  2.67835  2.58166  5.08895  3.82912     29 a - - -
          2.68618  4.42225  2.77519  2.73123  3.46354  2.40513  3.72494  3.29354  2.67741  2.69355  4.24690  2.90347  2.73739  3.18146  2.89801  2.37887  2.77519  2.98518  4.58477  3.61503
          0.03195  3.85544  4.57779  0.61958  0.77255  0.48576  0.95510
     28   1.36427  4.17684  3.14216  2.88432  4.13974  2.79443  4.03048  3.52418  2.97933  3.23604  4.07984  2.88750  3.64822  3.29109  3.31350  2.21710  2.68198  3.04858  5.48681  4.24372     30 a - - -
          2.68618  4.42225  2.77519  2.73123  3.46354  2.40513  3.72494  3.29354  2.67741  2.69355  4.24690  2.90347  2.73739  3.18146  2.89801  2.37887  2.77519  2.98518  4.58477  3.61503
          0.06006  3.85544  3.29339  0.61958  0.77255  0.48576  0.95510
     29   2.51952  4.63623  2.83201  2.43788  3.66843  3.29681  3.44477  3.32958  2.48632  2.99479  3.83865  2.31443  3.76854  2.83918  2.91414  2.21197  2.81286  3.04790  5.19615  3.84455     31 s - - -
          2.68618  4.42225  2.77519  2.73123  3.46354  2.40513  3.72494  3.29354  2.67741  2.69355  4.24690  2.90347  2.73739  3.18146  2.89801  2.37887  2.77519  2.98518  4.58477  3.61503
          0.03284  3.82822  4.55057  0.61958  0.77255  0.49346  0.94292
     30   2.81217  4.32890  4.23773  3.68627  2.07365  4.01090  4.25740  2.02213  3.57514  1.65218  3.03680  3.94696  4.33000  3.79239  3.78557  3.32376  3.05696  2.03605  4.80699  3.51495     32 l - - -
          2.68618  4.42225  2.77519  2.73123  3.46354  2.40513  3.72494  3.29354  2.67741  2.69355  4.24690  2.90347  2.73739  3.18146  2.89801  2.37887  2.77519  2.98518  4.58477  3.61503
          0.03247  3.83961  4.56195  0.61958  0.77255  0.49977  0.93311
     31   1.75379  4.19871  3.40274  2.92402  3.68508  3.07691  3.90425  2.55880  2.86418  2.71743  3.56411  3.24005  3.71105  3.19690  3.20169  2.46842  2.61122  2.59404  5.11494  3.88056     33 a - - -
          2.68618  4.42225  2.77519  2.73123  3.46354  2.40513  3.72494  3.29354  2.67741  2.69355  4.24690  2.90347  2.73739  3.18146  2.89801  2.37887  2.77519  2.98518  4.58477  3.61503
          0.03247  3.83961  4.56195  0.61958  0.77255  0.49977  0.93311
     32   2.09235  4.15577  3.07492  2.90161  4.25281  1.47586  4.09667  3.66756  3.07048  3.37849  4.22647  3.13555  3.62182  3.36671  3.39020  2.18351  2.68356  3.13158  5.59129  4.34526     34 g - - -
          2.68618  4.42225  2.77519  2.73123  3.46354  2.40513  3.72494  3.29354  2.67741  2.69355  4.24690  2.90347  2.73739  3.18146  2.89801  2.37887  2.77519  2.98518  4.58477  3.61503
          0.03247  3.83961  4.56195  0.61958  0.77255  0.47710  0.96911
     33   2.37754  1.42833  4.05016  3.70102  3.63167  3.16257  4.36709  2.64086  3.49867  2.60925  3.72379  3.67048  3.86683  3.83317  3.66900  2.65606  2.83334  2.32791  5.21115  3.95700     35 c - - -
          2.68618  4.42225  2.77519  2.73123  3.46354  2.40513  3.72494  3.29354  2.67741  2.69355  4.24690  2.90347  2.73739  3.18146  2.89801  2.37887  2.77519  2.98518  4.58477  3.61503
          0.03195  3.85544  4.57779  0.61958  0.77255  0.48576  0.95510
     34   2.64417  4.42110  3.31445  3.21178  4.35404  0.75587  4.33295  3.94966  3.39072  3.60590  4.58163  3.47879  3.81169  3.71626  3.62848  2.81563  3.12409  3.48128  5.45352  4.45542     36 g - - -
          2.68618  4.42225  2.77519  2.73123  3.46354  2.40513  3.72494  3.29354  2.67741  2.69355  4.24690  2.90347  2.73739  3.18146  2.89801  2.37887  2.77519  2.98518  4.58477  3.61503
          0.03195  3.85544  4.57779  0.61958  0.77255  0.48576  0.95510
     35   3.12628  4.50368  4.53489  4.01671  3.13945  4.32651  4.67261  1.62250  3.83587  1.21051  2.99612  4.30024  4.59634  4.09140  4.02558  3.69307  3.37115  1.95961  5.14263  3.95260     37 l - - -
          2.68618  4.42225  2.77519  2.73123  3.46354  2.40513  3.72494  3.29354  2.67741  2.69355  4.24690  2.90347  2.73739  3.18146  2.89801  2.37887  2.77519  2.98518  4.58477  3.61503
          0.03195  3.85544  4.57779  0.61958  0.77255  0.48576  0.95510
     36   2.40385  4.24883  3.41327  3.16468  3.95412  3.08863  4.18326  3.07919  3.10732  2.94328  3.99503  3.37668  3.79110  3.50303  3.36672  2.60495  1.20110  2.77599  5.39343  4.17080     38 t - - -
          2.68618  4.42225  2.77519  2.73123  3.46354  2.40513  3.72494  3.29354  2.67741  2.69355  4.24690  2.90347  2.73739  3.18146  2.89801  2.37887  2.77519  2.98518  4.58477  3.61503
          0.03195  3.85544  4.57779  0.61958  0.77255  0.48576  0.95510
     37   2.93798  5.04508  2.48095  1.04983  4.38922  3.26332  3.84887  3.83975  2.72728  3.45968  4.43465  2.92375  3.86715  3.06501  3.13422  2.92222  3.24215  3.52542  5.56401  4.28645     39 e - - -
          2.68618  4.42225  2.77519  2.73123  3.46354  2.40513  3.72494  3.29354  2.67741  2.69355  4.24690  2.90347  2.73739  3.18146  2.89801  2.37887  2.77519  2.98518  4.58477  3.61503
          0.03195  3.85544  4.57779  0.61958  0.77255  0.48576  0.95510
     38   3.25798  4.65083  4.24067  3.87821  1.17773  4.09028  3.62928  2.82018  3.75123  2.17574  3.48752  3.90863  4.45421  3.88952  3.88948  3.48789  3.51060  2.79535  3.85609  2.09422     40 f - - -
          2.68618  4.42225  2.77519  2.73123  3.46354  2.40513  3.72494  3.29354  2.67741  2.69355  4.24690  2.90347  2.73739  3.18146  2.89801  2.37887  2.77519  2.98518  4.58477  3.61503
          0.03195  3.85544  4.57779  0.61958  0.77255  0.48576  0.95510
     39   2.79469  4.34219  4.10162  3.76438  3.53782  3.70610  4.56910  2.05168  3.63190  2.22792  3.50572  3.95690  4.26768  3.99300  3.84601  3.20870  3.15673  1.04665  5.31933  4.04982     41 v - - -
          2.68618  4.42225  2.77519  2.73123  3.46354  2.40513  3.72494  3.29354  2.67741  2.69355  4.24690  2.90347  2.73739  3.18146  2.89801  2.37887  2.77519  2.98518  4.58477  3.61503
          0.03195  3.85544  4.57779  0.61958  0.77255  0.48576  0.95510
     40   2.64417  4.42110  3.31445  3.21178  4.35404  0.75587  4.33295  3.94966  3.39072  3.60590  4.58163  3.47879  3.81169  3.71626  3.62848  2.81563  3.12409  3.48128  5.45352  4.45542     42 g - - -
          2.68618  4.42225  2.77519  2.73123  3.46354  2.40513  3.72494  3.29354  2.67741  2.69355  4.24690  2.90347  2.73739  3.18146  2.89801  2.37887  2.77519  2.98518  4.58477  3.61503
          0.03195  3.85544  4.57779  0.61958  0.77255  0.48576  0.95510
     41   2.26504  3.59345  3.69989  3.30765  3.86656  3.04463  4.19303  2.90858  3.17216  2.84574  3.83854  3.41738  3.74649  3.52371  3.42953  2.49139  1.38176  2.59702  5.34410  4.12751     43 t - - -
          2.68618  4.42225  2.77520  2.73123  3.46354  2.40513  3.72495  3.29354  2.67741  2.69355  4.24690  2.90347  2.73740  3.18147  2.89801  2.37883  2.77520  2.98519  4.58477  3.61503
          0.06494  2.94501  4.57779  0.51744  0.90646  0.48576  0.95510
     42   1.50078  4.44910  2.72902  2.46511  4.07563  2.97503  3.85353  3.39338  2.76835  3.12657  3.99834  2.99915  3.73992  3.08042  3.16491  2.56311  2.82174  3.03001  5.41266  4.12406     45 a - - -
          2.68618  4.42225  2.77519  2.73123  3.46354  2.40513  3.72494  3.29354  2.67741  2.69355  4.24690  2.90347  2.73739  3.18146  2.89801  2.37887  2.77519  2.98518  4.58477  3.61503
          0.03195  3.85544  4.57779  0.61958  0.77255  0.48576  0.95510
     43   3.01773  4.46867  4.30970  3.76613  3.15681  4.15311  4.49051  1.97111  3.57989  1.16396  2.90333  4.07813  4.45485  3.87130  3.80249  3.48834  3.09596  2.07134  5.09606  3.92921     46 l - - -
          2.68618  4.42225  2.77519  2.73123  3.46354  2.40513  3.72494  3.29354  2.67741  2.69355  4.24690  2.90347  2.73739  3.18146  2.89801  2.37887  2.77519  2.98518  4.58477  3.61503
          0.03195  3.85544  4.57779  0.61958  0.77255  0.48576  0.95510
     44   2.64417  4.42110  3.31445  3.21178  4.35404  0.75587  4.33295  3.94966  3.39072  3.60590  4.58163  3.47879  3.81169  3.71626  3.62848  2.81563  3.12409  3.48128  5.45352  4.45542     47 g - - -
          2.68618  4.42225  2.77519  2.73123  3.46354  2.40513  3.72494  3.29354  2.67741  2.69355  4.24690  2.90347  2.73739  3.18146  2.89801  2.37887  2.77519  2.98518  4.58477  3.61503
          0.03195  3.85544  4.57779  0.61958  0.77255  0.48576  0.95510
     45   2.74884  4.82469  2.93971  2.53668  3.85988  3.41896  2.02356  3.54724  2.23671  3.11105  3.98794  3.00367  3.87182  2.73353  2.40633  2.69839  2.98696  3.24284  5.14759  3.76912     48 h - - -
          2.68618  4.42225  2.77519  2.73123  3.46354  2.40513  3.72494  3.29354  2.67741  2.69355  4.24690  2.90347  2.73739  3.18146  2.89801  2.37887  2.77519  2.98518  4.58477  3.61503
          0.03195  3.85544  4.57779  0.61958  0.77255  0.48576  0.95510
     46   2.40385  4.24883  3.41327  3.16468  3.95412  3.08863  4.18326  3.07919  3.10732  2.94328  3.99503  3.37668  3.79110  3.50303  3.36672  2.60495  1.20110  2.77599  5.39343  4.17080     49 t - - -
          2.68618  4.42225  2.77519  2.73123  3.46354  2.40513  3.72494  3.29354  2.67741  2.69355  4.24690  2.90347  2.73739  3.18146  2.89801  2.37887  2.77519  2.98518  4.58477  3.61503
          0.03195  3.85544  4.57779  0.61958  0.77255  0.48576  0.95510
     47   3.01787  4.44155  4.31117  3.92646  3.36289  4.04789  4.65786  1.09924  3.75425  1.95260  3.30109  4.17420  4.48089  4.10440  3.95278  3.54168  3.31740  1.84588  5.25008  3.98680     50 i - - -
          2.68618  4.42225  2.77519  2.73123  3.46354  2.40513  3.72494  3.29354  2.67741  2.69355  4.24690  2.90347  2.73739  3.18146  2.89801  2.37887  2.77519  2.98518  4.58477  3.61503
          0.03195  3.85544  4.57779  0.61958  0.77255  0.48576  0.95510
     48   2.64417  4.42110  3.31445  3.21178  4.35404  0.75587  4.33295  3.94966  3.39072  3.60590  4.58163  3.47879  3.81169  3.71626  3.62848  2.81563  3.12409  3.48128  5.45352  4.45542     51 g - - -
          2.68618  4.42225  2.77519  2.73123  3.46354  2.40513  3.72494  3.29354  2.67741  2.69355  4.24690  2.90347  2.73739  3.18146  2.89801  2.37887  2.77519  2.98518  4.58477  3.61503
          0.03195  3.85544  4.57779  0.61958  0.77255  0.48576  0.95510
     49   3.13633  4.60375  4.16209  3.80203  3.12951  3.96038  4.46312  2.33283  3.56994  0.89645  3.15809  4.07914  4.39878  3.94235  3.74872  3.52951  3.43143  2.36571  5.00245  3.72177     52 l - - -
          2.68618  4.42225  2.77519  2.73123  3.46354  2.40513  3.72494  3.29354  2.67741  2.69355  4.24690  2.90347  2.73739  3.18146  2.89801  2.37887  2.77519  2.98518  4.58477  3.61503
          0.03195  3.85544  4.57779  0.61958  0.77255  0.48576  0.95510
     50   2.79469  4.34219  4.10162  3.76438  3.53782  3.70610  4.56910  2.05168  3.63190  2.22792  3.50572  3.95690  4.26768  3.99300  3.84601  3.20870  3.15673  1.04665  5.31933  4.04982     53 v - - -
          2.68618  4.42225  2.77519  2.73123  3.46354  2.40513  3.72494  3.29354  2.67741  2.69355  4.24690  2.90347  2.73739  3.18146  2.89801  2.37887  2.77519  2.98518  4.58477  3.61503
          0.03195  3.85544  4.57779  0.61958  0.77255  0.48576  0.95510
     51   2.99082  4.40836  4.41297  3.97081  3.36101  4.13476  4.70539  1.17694  3.79982  1.90449  3.24758  4.21339  4.52964  4.12575  4.00962  3.54959  3.28144  1.71613  5.29624  4.04375     54 i - - -
          2.68618  4.42225  2.77519  2.73123  3.46354  2.40513  3.72494  3.29354  2.67741  2.69355  4.24690  2.90347  2.73739  3.18146  2.89801  2.37887  2.77519  2.98518  4.58477  3.61503
          0.03195  3.85544  4.57779  0.61958  0.77255  0.48576  0.95510
     52   1.03858  4.18384  3.44555  3.23625  4.03566  3.00880  4.26028  3.15864  3.25208  3.04101  4.07486  3.39009  3.74643  3.59484  3.50368  2.53436  2.81054  2.81599  5.46452  4.26291     55 a - - -
          2.68618  4.42225  2.77519  2.73123  3.46354  2.40513  3.72494  3.29354  2.67741  2.69355  4.24690  2.90347  2.73739  3.18146  2.89801  2.37887  2.77519  2.98518  4.58477  3.61503
          0.03195  3.85544  4.57779  0.61958  0.77255  0.48576  0.95510
     53   2.54424  4.62552  2.61321  2.46975  4.15632  3.09983  3.82901  3.75018  2.70769  3.39489  4.27524  1.52076  3.75237  3.05687  3.09314  2.41954  2.92936  3.32726  5.47920  4.08668     56 n - - -
          2.68618  4.42225  2.77519  2.73123  3.46354  2.40513  3.72494  3.29354  2.67741  2.69355  4.24690  2.90347  2.73739  3.18146  2.89801  2.37887  2.77519  2.98518  4.58477  3.61503
          0.03195  3.85544  4.57779  0.61958  0.77255  0.48576  0.95510
     54   2.79469  4.34219  4.10162  3.76438  3.53782  3.70610  4.56910  2.05168  3.63190  2.22792  3.50572  3.95690  4.26768  3.99300  3.84601  3.20870  3.15673  1.04665  5.31933  4.04982     57 v - - -
          2.68618  4.42225  2.77519  2.73123  3.46354  2.40513  3.72494  3.29354  2.67741  2.69355  4.24690  2.90347  2.73739  3.18146  2.89801  2.37887  2.77519  2.98518  4.58477  3.61503
          0.03195  3.85544  4.57779  0.61958  0.77255  0.48576  0.95510
     55   2.97159  5.09680  0.94278  2.32485  4.47159  3.19801  3.91647  4.05595  2.99743  3.66739  4.64528  2.88030  3.84962  3.15570  3.51120  2.93598  3.30985  3.69700  5.64350  4.34752     58 d - - -
          2.68618  4.42225  2.77519  2.73123  3.46354  2.40513  3.72494  3.29354  2.67741  2.69355  4.24690  2.90347  2.73739  3.18146  2.89801  2.37887  2.77519  2.98518  4.58477  3.61503
          0.03195  3.85544  4.57779  0.61958  0.77255  0.48576  0.95510
     56   2.65631  4.85037  2.63598  2.35051  4.06190  3.27748  2.68655  3.65756  2.44015  3.23188  4.07532  2.06149  3.67565  2.83266  2.84841  2.53852  2.93036  3.30486  5.34224  3.94817     59 n - - -
          2.68618  4.42225  2.77519  2.73123  3.46354  2.40513  3.72494  3.29354  2.67741  2.69355  4.24690  2.90347  2.73739  3.18146  2.89801  2.37887  2.77519  2.98518  4.58477  3.61503
          0.03195  3.85544  4.57779  0.61958  0.77255  0.48576  0.95510
     57   2.86760  4.85248  2.89205  2.64671  4.01873  3.35498  3.80481  3.64706  2.46873  3.15108  4.17961  3.10623  3.90832  1.26463  2.75316  2.91616  3.16467  3.37785  5.29386  3.98654     60 q - - -
          2.68618  4.42225  2.77519  2.73123  3.46354  2.40513  3.72494  3.29354  2.67741  2.69355  4.24690  2.90347  2.73739  3.18146  2.89801  2.37887  2.77519  2.98518  4.58477  3.61503
          0.03195  3.85544  4.57779  0.61958  0.77255  0.48576  0.95510
     58   3.13633  4.60375  4.16209  3.80203  3.12951  3.96038  4.46312  2.33283  3.56994  0.89645  3.15809  4.07914  4.39878  3.94235  3.74872  3.52951  3.43143  2.36571  5.00245  3.72177     61 l - - -
          2.68618  4.42225  2.77519  2.73123  3.46354  2.40513  3.72494  3.29354  2.67741  2.69355  4.24690  2.90347  2.73739  3.18146  2.89801  2.37887  2.77519  2.98518  4.58477  3.61503
          0.03195  3.85544  4.57779  0.61958  0.77255  0.48576  0.95510
     59   2.97672  4.79691  3.10956  2.86794  3.27317  3.43343  1.17893  3.67699  2.71148  3.17303  4.21478  3.27790  3.98510  3.23400  2.97813  3.04761  3.27957  3.41246  4.73842  3.22454     62 h - - -
          2.68618  4.42225  2.77519  2.73123  3.46354  2.40513  3.72494  3.29354  2.67741  2.69355  4.24690  2.90347  2.73739  3.18146  2.89801  2.37887  2.77519  2.98518  4.58477  3.61503
          0.03195  3.85544  4.57779  0.61958  0.77255  0.48576  0.95510
     60   2.85622  5.21992  2.11834  1.26728  4.52630  3.20010  3.72809  3.99042  2.67297  3.57141  4.45339  2.72019  3.80299  2.90819  3.18177  2.78739  3.14546  3.61971  5.72522  4.31012     63 e - - -
          2.68618  4.42225  2.77519  2.73123  3.46354  2.40513  3.72494  3.29354  2.67741  2.69355  4.24690  2.90347  2.73739  3.18146  2.89801  2.37887  2.77519  2.98518  4.58477  3.61503
          0.03195  3.85544  4.57779  0.61958  0.77255  0.48576  0.95510
     61   2.96702  4.37894  4.40740  3.89722  3.37478  4.16527  4.64600  1.78538  3.74674  1.78478  3.23884  4.16957  4.51676  4.05225  3.97975  3.52997  3.23661  1.23047  5.27852  4.04660     64 v - - -
          2.68618  4.42225  2.77519  2.73123  3.46354  2.40513  3.72494  3.29354  2.67741  2.69355  4.24690  2.90347  2.73739  3.18146  2.89801  2.37887  2.77519  2.98518  4.58477  3.61503
          0.03195  3.85544  4.57779  0.61958  0.77255  0.48576  0.95510
     62   2.97964  4.50978  4.12021  3.64989  3.12283  3.95656  4.36629  2.27352  3.40275  1.64484  1.58640  3.94327  4.35028  3.76829  3.61735  3.35656  3.25764  2.29401  5.01369  3.76862     65 m - - -
          2.68618  4.42225  2.77519  2.73123  3.46354  2.40513  3.72494  3.29354  2.67741  2.69355  4.24690  2.90347  2.73739  3.18146  2.89801  2.37887  2.77519  2.98518  4.58477  3.61503
          0.03195  3.85544  4.57779  0.61958  0.77255  0.48576  0.95510
     63   2.70307  4.93283  2.43149  2.21147  4.35706  2.90993  3.70672  3.81406  2.47331  3.39657  4.24838  1.69008  3.78367  2.88565  2.96548  2.69829  3.00525  3.43493  5.57652  4.20655     66 n - - -
          2.68618  4.42225  2.77519  2.73123  3.46354  2.40513  3.72494  3.29354  2.67741  2.69355  4.24690  2.90347  2.73739  3.18146  2.89801  2.37887  2.77519  2.98518  4.58477  3.61503
          0.03195  3.85544  4.57779  0.61958  0.77255  0.48576  0.95510
     64   2.94147  4.37779  4.35842  3.90626  3.40536  4.08124  4.66961  1.20766  3.74019  1.95258  3.27136  4.15261  4.48766  4.07181  3.95991  3.48142  3.15220  1.70712  5.31638  4.08169     67 i - - -
          2.68618  4.42225  2.77519  2.73123  3.46354  2.40513  3.72494  3.29354  2.67741  2.69355  4.24690  2.90347  2.73739  3.18146  2.89801  2.37887  2.77519  2.98518  4.58477  3.61503
          0.03195  3.85544  4.57779  0.61958  0.77255  0.48576  0.95510
     65   2.97159  5.09680  0.94278  2.32485  4.47159  3.19801  3.91647  4.05595  2.99743  3.66739  4.64528  2.88030  3.84962  3.15570  3.51120  2.93598  3.30985  3.69700  5.64350  4.34752     68 d - - -
          2.68618  4.42225  2.77519  2.73123  3.46354  2.40513  3.72494  3.29354  2.67741  2.69355  4.24690  2.90347  2.73739  3.18146  2.89801  2.37887  2.77519  2.98518  4.58477  3.61503
          0.03195  3.85544  4.57779  0.61958  0.77255  0.48576  0.95510
     66   2.95681  4.91958  3.13165  2.75651  4.30212  3.44793  3.75020  3.73036  1.06182  3.29924  4.26176  3.18168  3.94960  2.94275  2.42900  3.00001  3.21143  3.43916  5.36389  4.17427     69 k - - -
          2.68618  4.42225  2.77519  2.73123  3.46354  2.40513  3.72494  3.29354  2.67741  2.69355  4.24690  2.90347  2.73739  3.18146  2.89801  2.37887  2.77519  2.98518  4.58477  3.61503
          0.03195  3.85544  4.57779  0.61958  0.77255  0.48576  0.95510
     67   2.95681  4.91958  3.13165  2.75651  4.30212  3.44793  3.75020  3.73036  1.06182  3.29924  4.26176  3.18168  3.94960  2.94275  2.42900  3.00001  3.21143  3.43916  5.36389  4.17427     70 k - - -
          2.68618  4.42225  2.77519  2.73123  3.46354  2.40513  3.72494  3.29354  2.67741  2.69355  4.24690  2.90347  2.73739  3.18146  2.89801  2.37887  2.77519  2.98518  4.58477  3.61503
          0.03195  3.85544  4.57779  0.61958  0.77255  0.48576  0.95510
     68   3.24908  4.70387  4.02319  3.66875  2.01537  3.99491  3.49287  3.10582  3.53118  2.54014  3.76794  3.74793  4.38655  3.73828  3.71308  3.39159  3.50388  2.99962  3.75102  1.11055     71 y - - -
          2.68618  4.42225  2.77519  2.73123  3.46354  2.40513  3.72494  3.29354  2.67741  2.69355  4.24690  2.90347  2.73739  3.18146  2.89801  2.37887  2.77519  2.98518  4.58477  3.61503
          0.03195  3.85544  4.57779  0.61958  0.77255  0.48576  0.95510
     69   2.98655  4.82656  3.47550  2.99034  4.17683  3.47760  3.81244  3.71750  2.23124  3.23654  4.23732  3.35130  3.98116  3.03375  1.00472  3.07164  3.25377  3.44222  5.26687  4.10805     72 r - - -
          2.68618  4.42225  2.77519  2.73123  3.46354  2.40513  3.72494  3.29354  2.67741  2.69355  4.24690  2.90347  2.73739  3.18146  2.89801  2.37887  2.77519  2.98518  4.58477  3.61503
          0.03195  3.85544  4.57779  0.61958  0.77255  0.48576  0.95510
     70   2.30690  4.22698  3.19189  3.00704  4.05942  2.95719  4.11729  3.57981  3.07966  3.30141  4.22904  3.23444  3.69463  3.43034  3.36610  1.11702  2.78579  3.11864  5.43331  4.14290     73 s - - -
          2.68618  4.42225  2.77519  2.73123  3.46354  2.40513  3.72494  3.29354  2.67741  2.69355  4.24690  2.90347  2.73739  3.18146  2.89801  2.37887  2.77519  2.98518  4.58477  3.61503
          0.03195  3.85544  4.57779  0.61958  0.77255  0.48576  0.95510
     71   3.01673  4.43736  4.34177  3.93425  3.33656  4.09563  4.65800  1.13677  3.75111  1.90439  3.26693  4.18440  4.50626  4.09886  3.95375  3.55277  3.30934  1.81879  5.24442  3.97191     74 i - - -
          2.68618  4.42225  2.77519  2.73123  3.46354  2.40513  3.72494  3.29354  2.67741  2.69355  4.24690  2.90347  2.73739  3.18146  2.89801  2.37887  2.77519  2.98518  4.58477  3.61503
          0.03195  3.85544  4.57779  0.61958  0.77255  0.48576  0.95510
     72   2.64417  4.42110  3.31445  3.21178  4.35404  0.75587  4.33295  3.94966  3.39072  3.60590  4.58163  3.47879  3.81169  3.71626  3.62848  2.81563  3.12409  3.48128  5.45352  4.45542     75 g - - -
          2.68618  4.42225  2.77519  2.73123  3.46354  2.40513  3.72494  3.29354  2.67741  2.69355  4.24690  2.90347  2.73739  3.18146  2.89801  2.37887  2.77519  2.98518  4.58477  3.61503
          0.03195  3.85544  4.57779  0.61958  0.77255  0.48576  0.95510
     73   3.01787  4.44155  4.31117  3.92646  3.36289  4.04789  4.65786  1.09924  3.75425  1.95260  3.30109  4.17420  4.48089  4.10440  3.95278  3.54168  3.31740  1.84588  5.25008  3.98680     76 i - - -
          2.68618  4.42225  2.77519  2.73123  3.46354  2.40513  3.72494  3.29354  2.67741  2.69355  4.24690  2.90347  2.73739  3.18146  2.89801  2.37887  2.77519  2.98518  4.58477  3.61503
          0.03195  3.85544  4.57779  0.61958  0.77255  0.48576  0.95510
     74   3.08351  4.53593  4.36939  3.87552  3.09513  4.17465  4.54837  2.06123  3.65414  1.05428  2.99727  4.15921  4.50568  3.96055  3.85568  3.55336  3.34871  2.04837  5.07494  3.84109     77 l - - -
          2.68618  4.42225  2.77519  2.73123  3.46354  2.40513  3.72494  3.29354  2.67741  2.69355  4.24690  2.90347  2.73739  3.18146  2.89801  2.37887  2.77519  2.98518  4.58477  3.61503
          0.03195  3.85544  4.57779  0.61958  0.77255  0.48576  0.95510
     75   2.64417  4.42110  3.31445  3.21178  4.35404  0.75587  4.33295  3.94966  3.39072  3.60590  4.58163  3.47879  3.81169  3.71626  3.62848  2.81563  3.12409  3.48128  5.45352  4.45542     78 g - - -
          2.68618  4.42225  2.77519  2.73123  3.46354  2.40513  3.72494  3.29354  2.67741  2.69355  4.24690  2.90347  2.73739  3.18146  2.89801  2.37887  2.77519  2.98518  4.58477  3.61503
          0.03195  3.85544  4.57779  0.61958  0.77255  0.48576  0.95510
     76   1.03858  4.18384  3.44555  3.23625  4.03566  3.00880  4.26028  3.15864  3.25208  3.04101  4.07486  3.39009  3.74643  3.59484  3.50368  2.53436  2.81054  2.81599  5.46452  4.26291     79 a - - -
          2.68618  4.42225  2.77519  2.73123  3.46354  2.40513  3.72494  3.29354  2.67741  2.69355  4.24690  2.90347  2.73739  3.18146  2.89801  2.37887  2.77519  2.98518  4.58477  3.61503
          0.03195  3.85544  4.57779  0.61958  0.77255  0.48576  0.95510
     77   2.98655  4.82656  3.47550  2.99034  4.17683  3.47760  3.81244  3.71750  2.23124  3.23654  4.23732  3.35130  3.98116  3.03375  1.00472  3.07164  3.25377  3.44222  5.26687  4.10805     80 r - - -
          2.68618  4.42225  2.77519  2.73123  3.46354  2.40513  3.72494  3.29354  2.67741  2.69355  4.24690  2.90347  2.73739  3.18146  2.89801  2.37887  2.77519  2.98518  4.58477  3.61503
          0.03195  3.85544  4.57779  0.61958  0.77255  0.48576  0.95510
     78   2.40385  4.24883  3.41327  3.16468  3.95412  3.08863  4.18326  3.07919  3.10732  2.94328  3.99503  3.37668  3.79110  3.50303  3.36672  2.60495  1.20110  2.77599  5.39343  4.17080     81 t - - -
          2.68618  4.42225  2.77519  2.73123  3.46354  2.40513  3.72494  3.29354  2.67741  2.69355  4.24690  2.90347  2.73739  3.18146  2.89801  2.37887  2.77519  2.98518  4.58477  3.61503
          0.03195  3.85544  4.57779  0.61958  0.77255  0.48576  0.95510
     79   2.64417  4.42110  3.31445  3.21178  4.35404  0.75587  4.33295  3.94966  3.39072  3.60590  4.58163  3.47879  3.81169  3.71626  3.62848  2.81563  3.12409  3.48128  5.45352  4.45542     82 g - - -
          2.68618  4.42225  2.77519  2.73123  3.46354  2.40513  3.72494  3.29354  2.67741  2.69355  4.24690  2.90347  2.73739  3.18146  2.89801  2.37887  2.77519  2.98518  4.58477  3.61503
          0.03195  3.85544  4.57779  0.61958  0.77255  0.48576  0.95510
     80   1.03858  4.18384  3.44555  3.23625  4.03566  3.00880  4.26028  3.15864  3.25208  3.04101  4.07486  3.39009  3.74643  3.59484  3.50368  2.53436  2.81054  2.81599  5.46452  4.26291     83 a - - -
          2.68618  4.42225  2.77519  2.73123  3.46354  2.40513  3.72494  3.29354  2.67741  2.69355  4.24690  2.90347  2.73739  3.18146  2.89801  2.37887  2.77519  2.98518  4.58477  3.61503
          0.03195  3.85544  4.57779  0.61958  0.77255  0.48576  0.95510
     81   2.64417  4.42110  3.31445  3.21178  4.35404  0.75587  4.33295  3.94966  3.39072  3.60590  4.58163  3.47879  3.81169  3.71626  3.62848  2.81563  3.12409  3.48128  5.45352  4.45542     84 g - - -
          2.68618  4.42225  2.77519  2.73123  3.46354  2.40513  3.72494  3.29354  2.67741  2.69355  4.24690  2.90347  2.73739  3.18146  2.89801  2.37887  2.77519  2.98518  4.58477  3.61503
          0.03195  3.85544  4.57779  0.61958  0.77255  0.48576  0.95510
     82   2.72940  4.48940  3.33476  3.17146  4.16782  3.17788  4.25020  3.70900  3.22733  3.33763  4.38686  3.47980  0.85990  3.61664  3.47466  2.89639  3.16966  3.35630  5.35890  4.28831     85 p - - -
          2.68618  4.42225  2.77519  2.73123  3.46354  2.40513  3.72494  3.29354  2.67741  2.69355  4.24690  2.90347  2.73739  3.18146  2.89801  2.37887  2.77519  2.98518  4.58477  3.61503
          0.03195  3.85544  4.57779  0.61958  0.77255  0.48576  0.95510
     83   2.79171  4.92810  2.82947  2.47723  3.84695  3.40906  2.24416  3.65495  2.26469  3.18100  4.07134  2.96444  3.87305  2.14116  2.58192  2.80145  3.02809  3.34549  5.15265  3.73061     86 q - - -
          2.68618  4.42225  2.77519  2.73123  3.46354  2.40513  3.72494  3.29354  2.67741  2.69355  4.24690  2.90347  2.73739  3.18146  2.89801  2.37887  2.77519  2.98518  4.58477  3.61503
          0.03195  3.85544  4.57779  0.61958  0.77255  0.48576  0.95510
     84   3.01787  4.44155  4.31117  3.92646  3.36289  4.04789  4.65786  1.09924  3.75425  1.95260  3.30109  4.17420  4.48089  4.10440  3.95278  3.54168  3.31740  1.84588  5.25008  3.98680     87 i - - -
          2.68618  4.42225  2.77519  2.73123  3.46354  2.40513  3.72494  3.29354  2.67741  2.69355  4.24690  2.90347  2.73739  3.18146  2.89801  2.37887  2.77519  2.98518  4.58477  3.61503
          0.03195  3.85544  4.57779  0.61958  0.77255  0.48576  0.95510
     85   3.23693  4.64376  4.21533  3.92673  1.04000  3.93041  3.87009  2.76287  3.83422  2.13693  3.49565  4.00010  4.38949  4.00693  3.95815  3.50765  3.53812  2.75229  4.12447  2.49372     88 f - - -
          2.68618  4.42225  2.77519  2.73123  3.46354  2.40513  3.72494  3.29354  2.67741  2.69355  4.24690  2.90347  2.73739  3.18146  2.89801  2.37887  2.77519  2.98518  4.58477  3.61503
          0.03195  3.85544  4.57779  0.61958  0.77255  0.48576  0.95510
     86   1.03858  4.18384  3.44555  3.23625  4.03566  3.00880  4.26028  3.15864  3.25208  3.04101  4.07486  3.39009  3.74643  3.59484  3.50368  2.53436  2.81054  2.81599  5.46452  4.26291     89 a - - -
          2.68618  4.42225  2.77519  2.73123  3.46354  2.40513  3.72494  3.29354  2.67741  2.69355  4.24690  2.90347  2.73739  3.18146  2.89801  2.37887  2.77519  2.98518  4.58477  3.61503
          0.03195  3.85544  4.57779  0.61958  0.77255  0.48576  0.95510
     87   1.03858  4.18384  3.44555  3.23625  4.03566  3.00880  4.26028  3.15864  3.25208  3.04101  4.07486  3.39009  3.74643  3.59484  3.50368  2.53436  2.81054  2.81599  5.46452  4.26291     90 a - - -
          2.68618  4.42225  2.77519  2.73123  3.46354  2.40513  3.72494  3.29354  2.67741  2.69355  4.24690  2.90347  2.73739  3.18146  2.89801  2.37887  2.77519  2.98518  4.58477  3.61503
          0.03195  3.85544  4.57779  0.61958  0.77255  0.48576  0.95510
     88   2.97159  5.09680  0.94278  2.32485  4.47159  3.19801  3.91647  4.05595  2.99743  3.66739  4.64528  2.88030  3.84962  3.15570  3.51120  2.93598  3.30985  3.69700  5.64350  4.34752     91 d - - -
          2.68618  4.42225  2.77519  2.73123  3.46354  2.40513  3.72494  3.29354  2.67741  2.69355  4.24690  2.90347  2.73739  3.18146  2.89801  2.37887  2.77519  2.98518  4.58477  3.61503
          0.03195  3.85544  4.57779  0.61958  0.77255  0.48576  0.95510
     89   2.93798  5.04508  2.48095  1.04983  4.38922  3.26332  3.84887  3.83975  2.72728  3.45968  4.43465  2.92375  3.86715  3.06501  3.13422  2.92222  3.24215  3.52542  5.56401  4.28645     92 e - - -
          2.68618  4.42225  2.77519  2.73123  3.46354  2.40513  3.72494  3.29354  2.67741  2.69355  4.24690  2.90347  2.73739  3.18146  2.89801  2.37887  2.77519  2.98518  4.58477  3.61503
          0.03195  3.85544  4.57779  0.61958  0.77255  0.48576  0.95510
     90   1.03858  4.18384  3.44555  3.23625  4.03566  3.00880  4.26028  3.15864  3.25208  3.04101  4.07486  3.39009  3.74643  3.59484  3.50368  2.53436  2.81054  2.81599  5.46452  4.26291     93 a - - -
          2.68618  4.42225  2.77519  2.73123  3.46354  2.40513  3.72494  3.29354  2.67741  2.69355  4.24690  2.90347  2.73739  3.18146  2.89801  2.37887  2.77519  2.98518  4.58477  3.61503
          0.03195  3.85544  4.57779  0.61958  0.77255  0.48576  0.95510
     91   2.99584  4.37100  4.53769  4.04696  3.42734  4.23844  4.78977  1.29202  3.91597  1.94204  3.25985  4.29396  4.58716  4.20227  4.13327  3.62233  3.26983  1.43679  5.37065  4.15821     94 i - - -
          2.68618  4.42225  2.77519  2.73123  3.46354  2.40513  3.72494  3.29354  2.67741  2.69355  4.24690  2.90347  2.73739  3.18146  2.89801  2.37887  2.77519  2.98518  4.58477  3.61503
          0.03195  3.85544  4.57779  0.61958  0.77255  0.48576  0.95510
     92   2.95681  4.91958  3.13165  2.75651  4.30212  3.44793  3.75020  3.73036  1.06182  3.29924  4.26176  3.18168  3.94960  2.94275  2.42900  3.00001  3.21143  3.43916  5.36389  4.17427     95 k - - -
          2.68618  4.42225  2.77519  2.73123  3.46354  2.40513  3.72494  3.29354  2.67741  2.69355  4.24690  2.90347  2.73739  3.18146  2.89801  2.37887  2.77519  2.98518  4.58477  3.61503
          0.03195  3.85544  4.57779  0.61958  0.77255  0.48576  0.95510
     93   1.03858  4.18384  3.44555  3.23625  4.03566  3.00880  4.26028  3.15864  3.25208  3.04101  4.07486  3.39009  3.74643  3.59484  3.50368  2.53436  2.81054  2.81599  5.46452  4.26291     96 a - - -
          2.68618  4.42225  2.77519  2.73123  3.46354  2.40513  3.72494  3.29354  2.67741  2.69355  4.24690  2.90347  2.73739  3.18146  2.89801  2.37887  2.77519  2.98518  4.58477  3.61503
          0.03195  3.85544  4.57779  0.61958  0.77255  0.48576  0.95510
     94   2.40385  4.24883  3.41327  3.16468  3.95412  3.08863  4.18326  3.07919  3.10732  2.94328  3.99503  3.37668  3.79110  3.50303  3.36672  2.60495  1.20110  2.77599  5.39343  4.17080     97 t - - -
          2.68618  4.42225  2.77519  2.73123  3.46354  2.40513  3.72494  3.29354  2.67741  2.69355  4.24690  2.90347  2.73739  3.18146  2.89801  2.37887  2.77519  2.98518  4.58477  3.61503
          0.03195  3.85544  4.57779  0.61958  0.77255  0.48576  0.95510
     95   2.70959  4.70533  2.69938  2.58322  4.06620  3.17277  3.90771  3.77307  2.81007  3.42192  4.37740  1.18856  3.82387  3.18057  3.16404  2.77752  3.09098  3.39700  5.37409  4.01587     98 n - - -
          2.68618  4.42225  2.77519  2.73123  3.46354  2.40513  3.72494  3.29354  2.67741  2.69355  4.24690  2.90347  2.73739  3.18146  2.89801  2.37887  2.77519  2.98518  4.58477  3.61503
          0.03195  3.85544  4.57779  0.61958  0.77255  0.48576  0.95510
     96   2.19338  3.84369  3.47373  3.16962  4.02147  2.91417  4.14630  3.43262  3.10999  3.19715  4.09900  3.29454  3.65516  3.45876  3.38240  1.19292  2.67728  2.97410  5.42073  4.15545     99 s - - -
          2.68618  4.42225  2.77519  2.73123  3.46354  2.40513  3.72494  3.29354  2.67741  2.69355  4.24690  2.90347  2.73739  3.18146  2.89801  2.37887  2.77519  2.98518  4.58477  3.61503
          0.03195  3.85544  4.57779  0.61958  0.77255  0.48576  0.95510
     97   2.93798  5.04508  2.48095  1.04983  4.38922  3.26332  3.84887  3.83975  2.72728  3.45968  4.43465  2.92375  3.86715  3.06501  3.13422  2.92222  3.24215  3.52542  5.56401  4.28645    100 e - - -
          2.68618  4.42225  2.77519  2.73123  3.46354  2.40513  3.72494  3.29354  2.67741  2.69355  4.24690  2.90347  2.73739  3.18146  2.89801  2.37887  2.77519  2.98518  4.58477  3.61503
          0.03195  3.85544  4.57779  0.61958  0.77255  0.48576  0.95510
     98   2.99415  4.39559  4.47003  4.00425  3.38271  4.17891  4.74244  1.20072  3.84741  1.90624  3.24283  4.24866  4.55410  4.15564  4.06040  3.57884  3.27801  1.63444  5.32747  4.09494    101 i - - -
          2.68618  4.42225  2.77519  2.73123  3.46354  2.40513  3.72494  3.29354  2.67741  2.69355  4.24690  2.90347  2.73739  3.18146  2.89801  2.37887  2.77519  2.98518  4.58477  3.61503
          0.03195  3.85544  4.57779  0.61958  0.77255  0.48576  0.95510
     99   3.09922  4.46561  4.57043  4.03705  3.19331  4.33974  4.71178  1.55190  3.88387  1.30959  3.02329  4.31779  4.60447  4.12187  4.07892  3.69352  3.34330  1.82433  5.19429  4.02814    102 l - - -
          2.68618  4.42225  2.77519  2.73123  3.46354  2.40513  3.72494  3.29354  2.67741  2.69355  4.24690  2.90347  2.73739  3.18146  2.89801  2.37887  2.77519  2.98518  4.58477  3.61503
          0.03195  3.85544  4.57779  0.61958  0.77255  0.48576  0.95510
    100   2.25336  4.37993  3.07680  2.69001  3.99294  3.14646  3.82105  3.26243  2.47810  3.03640  3.89909  3.07412  3.73599  3.03980  3.00133  1.68565  2.71261  2.93788  5.32008  4.05023    103 s - - -
          2.68618  4.42225  2.77519  2.73123  3.46354  2.40513  3.72494  3.29354  2.67741  2.69355  4.24690  2.90347  2.73739  3.18146  2.89801  2.37887  2.77519  2.98518  4.58477  3.61503
          0.03195  3.85544  4.57779  0.61958  0.77255  0.48576  0.95510
    101   2.99565  4.39000  4.49054  4.01689  3.39291  4.19638  4.75656  1.21440  3.86684  1.91112  3.24405  4.26226  4.56379  4.16829  4.08101  3.59144  3.27671  1.59431  5.33949  4.11394    104 i - - -
          2.68618  4.42225  2.77519  2.73123  3.46354  2.40513  3.72494  3.29354  2.67741  2.69355  4.24690  2.90347  2.73739  3.18146  2.89801  2.37887  2.77519  2.98518  4.58477  3.61503
          0.03195  3.85544  4.57779  0.61958  0.77255  0.48576  0.95510
    102   2.93798  5.04508  2.48095  1.04983  4.38922  3.26332  3.84887  3.83975  2.72728  3.45968  4.43465  2.92375  3.86715  3.06501  3.13422  2.92222  3.24215  3.52542  5.56401  4.28645    105 e - - -
          2.68618  4.42225  2.77519  2.73123  3.46354  2.40513  3.72494  3.29354  2.67741  2.69355  4.24690  2.90347  2.73739  3.18146  2.89801  2.37887  2.77519  2.98518  4.58477  3.61503
          0.03195  3.85544  4.57779  0.61958  0.77255  0.48576  0.95510
    103   3.13633  4.60375  4.16209  3.80203  3.12951  3.96038  4.46312  2.33283  3.56994  0.89645  3.15809  4.07914  4.39878  3.94235  3.74872  3.52951  3.43143  2.36571  5.00245  3.72177    106 l - - -
          2.68618  4.42225  2.77519  2.73123  3.46354  2.40513  3.72494  3.29354  2.67741  2.69355  4.24690  2.90347  2.73739  3.18146  2.89801  2.37887  2.77519  2.98518  4.58477  3.61503
          0.03195  3.85544  4.57779  0.61958  0.77255  0.48576  0.95510
    104   1.15105  4.15000  3.34932  3.10893  4.07838  2.95899  4.16877  3.28971  3.13621  3.11073  4.06256  3.28809  3.35829  3.47019  3.41643  2.44672  2.73048  2.89338  5.47972  4.26682    107 a - - -
          2.68618  4.42225  2.77519  2.73123  3.46354  2.40513  3.72494  3.29354  2.67741  2.69355  4.24690  2.90347  2.73739  3.18146  2.89801  2.37887  2.77519  2.98518  4.58477  3.61503
          0.03195  3.85544  4.57779  0.61958  0.77255  0.48576  0.95510
    105   2.98655  4.82656  3.47550  2.99034  4.17683  3.47760  3.81244  3.71750  2.23124  3.23654  4.23732  3.35130  3.98116  3.03375  1.00472  3.07164  3.25377  3.44222  5.26687  4.10805    108 r - - -
          2.68618  4.42225  2.77519  2.73123  3.46354  2.40513  3.72494  3.29354  2.67741  2.69355  4.24690  2.90347  2.73739  3.18146  2.89801  2.37887  2.77519  2.98518  4.58477  3.61503
          0.03195  3.85544  4.57779  0.61958  0.77255  0.48576  0.95510
    106   2.97159  5.09680  0.94278  2.32485  4.47159  3.19801  3.91647  4.05595  2.99743  3.66739  4.64528  2.88030  3.84962  3.15570  3.51120  2.93598  3.30985  3.69700  5.64350  4.34752    109 d - - -
          2.68618  4.42225  2.77519  2.73123  3.46354  2.40513  3.72494  3.29354  2.67741  2.69355  4.24690  2.90347  2.73739  3.18146  2.89801  2.37887  2.77519  2.98518  4.58477  3.61503
          0.03195  3.85544  4.57779  0.61958  0.77255  0.48576  0.95510
    107   2.40385  4.24883  3.41327  3.16468  3.95412  3.08863  4.18326  3.07919  3.10732  2.94328  3.99503  3.37668  3.79110  3.50303  3.36672  2.60495  1.20110  2.77599  5.39343  4.17080    110 t - - -
          2.68618  4.42225  2.77519  2.73123  3.46354  2.40513  3.72494  3.29354  2.67741  2.69355  4.24690  2.90347  2.73739  3.18146  2.89801  2.37887  2.77519  2.98518  4.58477  3.61503
          0.03195  3.85544  4.57779  0.61958  0.77255  0.48576  0.95510
    108   2.70970  4.91913  2.57823  1.53092  4.17642  3.29539  3.66652  3.57149  2.44836  3.21263  3.79467  2.75918  3.81073  2.84058  2.85816  2.71407  2.97580  3.25328  5.43680  4.06772    111 e - - -
          2.68618  4.42225  2.77519  2.73123  3.46354  2.40513  3.72494  3.29354  2.67741  2.69355  4.24690  2.90347  2.73739  3.18146  2.89801  2.37887  2.77519  2.98518  4.58477  3.61503
          0.03195  3.85544  4.57779  0.61958  0.77255  0.48576  0.95510
    109   2.64417  4.42110  3.31445  3.21178  4.35404  0.75587  4.33295  3.94966  3.39072  3.60590  4.58163  3.47879  3.81169  3.71626  3.62848  2.81563  3.12409  3.48128  5.45352  4.45542    112 g - - -
          2.68618  4.42225  2.77519  2.73123  3.46354  2.40513  3.72494  3.29354  2.67741  2.69355  4.24690  2.90347  2.73739  3.18146  2.89801  2.37887  2.77519  2.98518  4.58477  3.61503
          0.03195  3.85544  4.57779  0.61958  0.77255  0.48576  0.95510
    110   2.64417  4.42110  3.31445  3.21178  4.35404  0.75587  4.33295  3.94966  3.39072  3.60590  4.58163  3.47879  3.81169  3.71626  3.62848  2.81563  3.12409  3.48128  5.45352  4.45542    113 g - - -
          2.68618  4.42225  2.77519  2.73123  3.46354  2.40513  3.72494  3.29354  2.67741  2.69355  4.24690  2.90347  2.73739  3.18146  2.89801  2.37887  2.77519  2.98518  4.58477  3.61503
          0.03195  3.85544  4.57779  0.61958  0.77255  0.48576  0.95510
    111   2.64417  4.42110  3.31445  3.21178  4.35404  0.75587  4.33295  3.94966  3.39072  3.60590  4.58163  3.47879  3.81169  3.71626  3.62848  2.81563  3.12409  3.48128  5.45352  4.45542    114 g - - -
          2.68618  4.42225  2.77519  2.73123  3.46354  2.40513  3.72494  3.29354  2.67741  2.69355  4.24690  2.90347  2.73739  3.18146  2.89801  2.37887  2.77519  2.98518  4.58477  3.61503
          0.03195  3.85544  4.57779  0.61958  0.77255  0.48576  0.95510
    112   2.64417  4.42110  3.31445  3.21178  4.35404  0.75587  4.33295  3.94966  3.39072  3.60590  4.58163  3.47879  3.81169  3.71626  3.62848  2.81563  3.12409  3.48128  5.45352  4.45542    115 g - - -
          2.68618  4.42225  2.77519  2.73123  3.46354  2.40513  3.72494  3.29354  2.67741  2.69355  4.24690  2.90347  2.73739  3.18146  2.89801  2.37887  2.77519  2.98518  4.58477  3.61503
          0.03195  3.85544  4.57779  0.61958  0.77255  0.48576  0.95510
    113   2.81724  4.74316  2.99222  2.72672  3.33793  3.38713  1.49111  3.54034  2.56732  3.08058  4.08372  3.14665  3.93117  3.09158  2.85316  2.88781  3.03609  3.26453  4.81431  3.29168    116 h - - -
          2.68618  4.42225  2.77519  2.73123  3.46354  2.40513  3.72494  3.29354  2.67741  2.69355  4.24690  2.90347  2.73739  3.18146  2.89801  2.37887  2.77519  2.98518  4.58477  3.61503
          0.03195  3.85544  4.57779  0.61958  0.77255  0.48576  0.95510
    114   2.35064  4.29824  3.16183  3.03864  4.26921  1.02664  4.21118  3.74961  3.21474  3.45820  4.39100  3.29240  3.72759  3.53497  3.49339  2.58134  2.90037  3.26778  5.51692  4.36650    117 g - - -
          2.68618  4.42225  2.77519  2.73123  3.46354  2.40513  3.72494  3.29354  2.67741  2.69355  4.24690  2.90347  2.73739  3.18146  2.89801  2.37887  2.77519  2.98518  4.58477  3.61503
          0.03195  3.85544  4.57779  0.61958  0.77255  0.48576  0.95510
    115   2.15449  1.61429  3.85959  3.51563  3.78532  2.97059  4.26301  2.96093  3.35632  2.87711  3.83329  3.47701  3.70818  3.67584  3.55071  2.23644  2.66493  2.61675  5.27405  4.04461    118 c - - -
          2.68618  4.42225  2.77519  2.73123  3.46354  2.40513  3.72494  3.29354  2.67741  2.69355  4.24690  2.90347  2.73739  3.18146  2.89801  2.37887  2.77519  2.98518  4.58477  3.61503
          0.03217  3.84849  4.57084  0.61958  0.77255  0.48576  0.95510
    116   3.09817  4.57820  4.24645  3.80560  3.05422  4.08698  4.45873  2.21092  3.53863  0.99427  2.97268  4.08702  4.45799  3.89960  3.73195  3.51685  3.37404  2.25414  4.99714  3.71063    119 l - - -
          2.68618  4.42225  2.77519  2.73123  3.46354  2.40513  3.72494  3.29354  2.67741  2.69355  4.24690  2.90347  2.73739  3.18146  2.89801  2.37887  2.77519  2.98518  4.58477  3.61503
          0.03217  3.84849  4.57084  0.61958  0.77255  0.48576  0.95510
    117   2.98617  4.40401  4.41057  3.96500  3.35941  4.13268  4.70138  1.18826  3.79533  1.90132  3.24343  4.20877  4.52605  4.11987  4.00639  3.54493  3.27615  1.70735  5.29458  4.04409    120 i - - -
          2.68618  4.42225  2.77519  2.73123  3.46354  2.40513  3.72494  3.29354  2.67741  2.69355  4.24690  2.90347  2.73739  3.18146  2.89801  2.37887  2.77519  2.98518  4.58477  3.61503
          0.03217  3.84849  4.57084  0.61958  0.77255  0.48576  0.95510
    118   3.04577  4.42860  4.49536  4.00211  3.29479  4.25946  4.70661  1.24196  3.82190  1.72826  3.16593  4.26781  4.58396  4.12700  4.03063  3.63986  3.31031  1.73573  5.25391  4.01857    121 i - - -
          2.68618  4.42225  2.77519  2.73123  3.46354  2.40513  3.72494  3.29354  2.67741  2.69355  4.24690  2.90347  2.73739  3.18146  2.89801  2.37887  2.77519  2.98518  4.58477  3.61503
          0.03217  3.84849  4.57084  0.61958  0.77255  0.48576  0.95510
    119   3.22828  4.63720  4.20577  3.91595  1.05179  3.92317  3.86733  2.75520  3.82365  2.13093  3.48909  3.99234  4.38249  3.99831  3.94929  3.49928  3.52951  2.74409  4.12398  2.49418    122 f - - -
          2.68618  4.42225  2.77519  2.73123  3.46354  2.40513  3.72494  3.29354  2.67741  2.69355  4.24690  2.90347  2.73739  3.18146  2.89801  2.37887  2.77519  2.98518  4.58477  3.61503
          0.03217  3.84849  4.57084  0.61958  0.77255  0.48576  0.95510
    120   2.63588  4.41335  3.30471  3.20124  4.34335  0.76708  4.32271  3.93739  3.37923  3.59447  4.57025  3.46909  3.80371  3.70533  3.61763  2.80716  3.11526  3.47037  5.44454  4.44454    123 g - - -
          2.68618  4.42225  2.77519  2.73123  3.46354  2.40513  3.72494  3.29354  2.67741  2.69355  4.24690  2.90347  2.73739  3.18146  2.89801  2.37887  2.77519  2.98518  4.58477  3.61503
          0.03217  3.84849  4.57084  0.61958  0.77255  0.48576  0.95510
    121   1.04888  4.18060  3.43868  3.22921  4.02891  3.00572  4.25403  3.15086  3.24486  3.03354  4.06826  3.38475  3.74270  3.58829  3.49685  2.53123  2.80695  2.80943  5.45847  4.25612    124 a - - -
          2.68618  4.42225  2.77519  2.73123  3.46354  2.40513  3.72494  3.29354  2.67741  2.69355  4.24690  2.90347  2.73739  3.18146  2.89801  2.37887  2.77519  2.98518  4.58477  3.61503
          0.03217  3.84849  4.57084  0.61958  0.77255  0.48576  0.95510
    122   2.51847  4.78711  2.44846  2.12446  4.19122  3.22042  3.67533  3.60443  2.54652  3.21681  4.04819  2.82974  3.75185  2.84569  3.01715  1.94609  2.66844  3.24297  5.45303  4.09858    125 s - - -
          2.68618  4.42225  2.77519  2.73123  3.46354  2.40513  3.72494  3.29354  2.67741  2.69355  4.24690  2.90347  2.73739  3.18146  2.89801  2.37887  2.77519  2.98518  4.58477  3.61503
          0.03217  3.84849  4.57084  0.61958  0.77255  0.48576  0.95510
    123   2.96434  5.08812  0.95305  2.32096  4.46204  3.19294  3.91068  4.04486  2.99038  3.65760  4.63547  2.87600  3.84407  3.14999  3.50311  2.92961  3.30250  3.68670  5.63528  4.33927    126 d - - -
          2.68618  4.42225  2.77519  2.73123  3.46354  2.40513  3.72494  3.29354  2.67741  2.69355  4.24690  2.90347  2.73739  3.18146  2.89801  2.37887  2.77519  2.98518  4.58477  3.61503
          0.03217  3.84849  4.57084  0.61958  0.77255  0.48576  0.95510
    124   2.78925  4.33880  4.09189  3.75457  3.53289  3.69878  4.56054  2.05248  3.62197  2.22429  3.50197  3.94816  4.26083  3.98364  3.83674  3.20104  3.15151  1.05571  5.31318  4.04318    127 v - - -
          2.68618  4.42225  2.77519  2.73123  3.46354  2.40513  3.72494  3.29354  2.67741  2.69355  4.24690  2.90347  2.73739  3.18146  2.89801  2.37887  2.77519  2.98518  4.58477  3.61503
          0.03217  3.84849  4.57084  0.61958  0.77255  0.48576  0.95510
    125   2.30370  4.22362  3.18607  3.00103  4.05257  2.95397  4.11141  3.57208  3.07317  3.29427  4.22257  3.22946  3.69086  3.42443  3.35974  1.12778  2.78209  3.11244  5.42705  4.13604    128 s - - -
          2.68618  4.42225  2.77519  2.73123  3.46354  2.40513  3.72494  3.29354  2.67741  2.69355  4.24690  2.90347  2.73739  3.18146  2.89801  2.37887  2.77519  2.98518  4.58477  3.61503
          0.03217  3.84849  4.57084  0.61958  0.77255  0.48576  0.95510
    126   2.96434  5.08812  0.95305  2.32096  4.46204  3.19294  3.91068  4.04486  2.99038  3.65760  4.63547  2.87600  3.84407  3.14999  3.50311  2.92961  3.30250  3.68670  5.63528  4.33927    129 d - - -
          2.68618  4.42225  2.77519  2.73123  3.46354  2.40513  3.72494  3.29354  2.67741  2.69355  4.24690  2.90347  2.73739  3.18146  2.89801  2.37887  2.77519  2.98518  4.58477  3.61503
          0.03217  3.84849  4.57084  0.61958  0.77255  0.48576  0.95510
    127   2.33462  4.23357  3.94931  3.57219  3.63833  3.52787  4.44358  2.10115  3.47127  2.35021  3.53723  3.75968  4.11952  3.81132  3.71905  2.96132  2.97768  1.24991  5.35982  4.12138    130 v - - -
          2.68618  4.42225  2.77519  2.73123  3.46354  2.40513  3.72494  3.29354  2.67741  2.69355  4.24690  2.90347  2.73739  3.18146  2.89801  2.37887  2.77519  2.98518  4.58477  3.61503
          0.03217  3.84849  4.57084  0.61958  0.77255  0.48576  0.95510
    128   2.97895  4.81918  3.46721  2.98368  4.16770  3.47116  3.80780  3.70800  2.22901  3.22831  4.22940  3.34510  3.97517  3.02956  1.01566  3.06445  3.24671  3.43305  5.26063  4.10056    131 r - - -
          2.68618  4.42225  2.77519  2.73123  3.46354  2.40513  3.72494  3.29354  2.67741  2.69355  4.24690  2.90347  2.73739  3.18146  2.89801  2.37887  2.77519  2.98518  4.58477  3.61503
          0.03217  3.84849  4.57084  0.61958  0.77255  0.48576  0.95510
    129   2.97895  4.81918  3.46721  2.98368  4.16770  3.47116  3.80780  3.70800  2.22901  3.22831  4.22940  3.34510  3.97517  3.02956  1.01566  3.06445  3.24671  3.43305  5.26063  4.10056    132 r - - -
          2.68618  4.42225  2.77519  2.73123  3.46354  2.40513  3.72494  3.29354  2.67741  2.69355  4.24690  2.90347  2.73739  3.18146  2.89801  2.37887  2.77519  2.98518  4.58477  3.61503
          0.03276  3.83059  4.55293  0.61958  0.77255  0.48576  0.95510
    130   1.07588  4.17243  3.42109  3.21129  4.01162  2.99792  4.23814  3.13095  3.22648  3.01440  4.05148  3.37116  3.73326  3.57167  3.47944  2.52341  2.79791  2.79265  5.44300  4.23875    133 a - - -
          2.68618  4.42225  2.77519  2.73123  3.46354  2.40513  3.72494  3.29354  2.67741  2.69355  4.24690  2.90347  2.73739  3.18146  2.89801  2.37887  2.77519  2.98518  4.58477  3.61503
          0.03276  3.83059  4.55293  0.61958  0.77255  0.48576  0.95510
    131   2.92767  4.34643  4.40141  3.91907  3.44249  4.11038  4.69074  1.63514  3.78402  2.00070  3.29740  4.17050  4.50018  4.09350  4.01730  3.49620  3.21371  1.20066  5.34294  4.10844    134 v - - -
          2.68618  4.42225  2.77519  2.73123  3.46354  2.40513  3.72494  3.29354  2.67741  2.69355  4.24690  2.90347  2.73739  3.18146  2.89801  2.37887  2.77519  2.98518  4.58477  3.61503
          0.03276  3.83059  4.55293  0.61958  0.77255  0.48576  0.95510
    132   2.91768  5.01814  2.47225  1.08650  4.35933  3.24805  3.83221  3.80494  2.70755  3.42916  4.40583  2.91136  3.85089  3.04925  3.11145  2.90484  3.22186  3.49341  5.53887  4.26197    135 e - - -
          2.68618  4.42225  2.77519  2.73123  3.46354  2.40513  3.72494  3.29354  2.67741  2.69355  4.24690  2.90347  2.73739  3.18146  2.89801  2.37887  2.77519  2.98518  4.58477  3.61503
          0.03276  3.83059  4.55293  0.61958  0.77255  0.48576  0.95510
    133   2.77522  4.33018  4.06673  3.72928  3.52029  3.67979  4.53848  2.05493  3.59639  2.21512  3.49254  3.92562  4.24315  3.95954  3.81279  3.18126  3.13812  1.07951  5.29740  4.02608    136 v - - -
          2.68618  4.42225  2.77519  2.73123  3.46354  2.40513  3.72494  3.29354  2.67741  2.69355  4.24690  2.90347  2.73739  3.18146  2.89801  2.37887  2.77519  2.98518  4.58477  3.61503
          0.03276  3.83059  4.55293  0.61958  0.77255  0.48576  0.95510
    134   1.26301  4.10579  3.41067  3.14893  4.03698  2.95239  4.18165  3.08853  3.14298  3.00887  3.98496  3.30058  3.68709  3.48045  3.41764  2.42272  2.46162  2.72804  5.48529  4.26587    137 a - - -
          2.68618  4.42225  2.77519  2.73123  3.46354  2.40513  3.72494  3.29354  2.67741  2.69355  4.24690  2.90347  2.73739  3.18146  2.89801  2.37887  2.77519  2.98518  4.58477  3.61503
          0.03276  3.83059  4.55293  0.61958  0.77255  0.48576  0.95510
    135   3.10897  4.58408  4.12190  3.76231  3.12101  3.92831  4.43121  2.32367  3.53044  0.92857  3.15841  4.04176  4.37138  3.90882  3.71306  3.49536  3.40542  2.34999  4.98435  3.69775    138 l - - -
          2.68618  4.42225  2.77519  2.73123  3.46354  2.40513  3.72494  3.29354  2.67741  2.69355  4.24690  2.90347  2.73739  3.18146  2.89801  2.37887  2.77519  2.98518  4.58477  3.61503
          0.03276  3.83059  4.55293  0.61958  0.77255  0.48576  0.95510
    136   1.96341  4.12347  3.17307  2.92457  4.21241  2.41847  4.06848  3.62098  3.03424  3.31458  4.14559  3.14459  3.60628  3.32839  3.36485  1.49089  2.64162  3.08984  5.54781  4.31474    139 s - - -
          2.68618  4.42225  2.77519  2.73123  3.46354  2.40513  3.72494  3.29354  2.67741  2.69355  4.24690  2.90347  2.73739  3.18146  2.89801  2.37887  2.77519  2.98518  4.58477  3.61503
          0.03276  3.83059  4.55293  0.61958  0.77255  0.48576  0.95510
    137   2.84341  5.17324  2.15366  1.28349  4.48297  3.19471  3.72399  3.93917  2.65771  3.53283  4.42216  2.72755  3.79623  2.90760  3.15199  2.78284  3.13390  3.57679  5.68562  4.28447    140 e - - -
          2.68618  4.42225  2.77519  2.73123  3.46354  2.40513  3.72494  3.29354  2.67741  2.69355  4.24690  2.90347  2.73739  3.18146  2.89801  2.37887  2.77519  2.98518  4.58477  3.61503
          0.03276  3.83059  4.55293  0.61958  0.77255  0.48576  0.95510
    138   3.01137  4.40323  4.47030  3.97985  3.32798  4.21902  4.70571  1.25045  3.81178  1.80480  3.19024  4.24225  4.56060  4.11776  4.02701  3.60073  3.28195  1.66991  5.27863  4.04739    141 i - - -
          2.68618  4.42225  2.77519  2.73123  3.46354  2.40513  3.72494  3.29354  2.67741  2.69355  4.24690  2.90347  2.73739  3.18146  2.89801  2.37887  2.77519  2.98518  4.58477  3.61503
          0.03276  3.83059  4.55293  0.61958  0.77255  0.48576  0.95510
    139   2.78791  5.22720  2.18527  1.54212  4.50884  3.21182  3.64517  3.98805  2.52673  3.51444  4.34909  2.52318  3.77338  2.54916  3.02512  2.71526  3.05352  3.60076  5.68640  4.25417    142 e - - -
          2.68618  4.42225  2.77519  2.73123  3.46354  2.40513  3.72494  3.29354  2.67741  2.69355  4.24690  2.90347  2.73739  3.18146  2.89801  2.37887  2.77519  2.98518  4.58477  3.61503
          0.03276  3.83059  4.55293  0.61958  0.77255  0.48576  0.95510
    140   2.95950  4.80016  3.44601  2.96680  4.14415  3.45460  3.79613  3.68356  2.22370  3.20718  4.20914  3.32939  3.95984  3.01915  1.04439  3.04610  3.22873  3.40950  5.24460  4.08131    143 r - - -
          2.68618  4.42225  2.77519  2.73123  3.46354  2.40513  3.72494  3.29354  2.67741  2.69355  4.24690  2.90347  2.73739  3.18146  2.89801  2.37887  2.77519  2.98518  4.58477  3.61503
          0.03276  3.83059  4.55293  0.61958  0.77255  0.48576  0.95510
    141   2.39150  4.23624  3.39220  3.14313  3.93312  3.07668  4.16348  3.05520  3.08526  2.92015  3.97397  3.35872  3.77740  3.48238  3.34553  2.59238  1.24496  2.75466  5.37466  4.14997    144 t - - -
          2.68618  4.42225  2.77519  2.73123  3.46354  2.40513  3.72494  3.29354  2.67741  2.69355  4.24690  2.90347  2.73739  3.18146  2.89801  2.37887  2.77519  2.98518  4.58477  3.61503
          0.03276  3.83059  4.55293  0.61958  0.77255  0.48576  0.95510
    142   3.00157  4.47824  4.22747  3.71373  2.61947  4.05769  4.30236  2.26067  3.57362  1.59571  1.73969  3.99506  4.38393  3.81317  3.78613  3.40467  3.25108  2.30626  4.81218  3.49781    145 l - - -
          2.68618  4.42225  2.77519  2.73123  3.46354  2.40513  3.72494  3.29354  2.67741  2.69355  4.24690  2.90347  2.73739  3.18146  2.89801  2.37887  2.77519  2.98518  4.58477  3.61503
          0.03266  3.83382  4.55617  0.61958  0.77255  0.48576  0.95510
    143   2.61857  4.39711  3.28436  3.17923  4.32087  0.79132  4.30128  3.91164  3.35517  3.57050  4.54643  3.44883  3.78699  3.68250  3.59488  2.78949  3.09683  3.44748  5.42563  4.42168    146 g - - -
          2.68618  4.42225  2.77519  2.73123  3.46354  2.40513  3.72494  3.29354  2.67741  2.69355  4.24690  2.90347  2.73739  3.18146  2.89801  2.37887  2.77519  2.98518  4.58477  3.61503
          0.03266  3.83382  4.55617  0.61958  0.77255  0.48576  0.95510
    144   2.94913  5.06969  0.97511  2.31300  4.44179  3.18232  3.89864  4.02139  2.97571  3.63692  4.61480  2.86716  3.83246  3.13818  3.48616  2.91631  3.28711  3.66492  5.61786  4.32189    147 d - - -
          2.68618  4.42225  2.77519  2.73123  3.46354  2.40513  3.72494  3.29354  2.67741  2.69355  4.24690  2.90347  2.73739  3.18146  2.89801  2.37887  2.77519  2.98518  4.58477  3.61503
          0.03266  3.83382  4.55617  0.61958  0.77255  0.48576  0.95510
    145   2.77775  4.33173  4.07128  3.73384  3.52255  3.68323  4.54246  2.05445  3.60101  2.21676  3.49422  3.92969  4.24635  3.96389  3.81712  3.18484  3.14053  1.07516  5.30024  4.02917    148 v - - -
          2.68618  4.42225  2.77519  2.73123  3.46354  2.40513  3.72494  3.29354  2.67741  2.69355  4.24690  2.90347  2.73739  3.18146  2.89801  2.37887  2.77519  2.98518  4.58477  3.61503
          0.03266  3.83382  4.55617  0.61958  0.77255  0.48576  0.95510
    146   3.19245  4.69709  3.78169  3.50439  2.29602  3.78551  3.60232  3.20717  3.36302  2.67093  3.88640  3.67670  4.26054  3.67834  3.55442  3.33279  3.47911  3.07598  3.93810  1.03257    149 y - - -
          2.68618  4.42225  2.77519  2.73123  3.46354  2.40513  3.72494  3.29354  2.67741  2.69355  4.24690  2.90347  2.73739  3.18146  2.89801  2.37887  2.77519  2.98518  4.58477  3.61503
          0.03266  3.83382  4.55617  0.61958  0.77255  0.48576  0.95510
    147   2.39079  4.28302  3.11174  2.98945  4.22107  1.08052  4.16823  3.74684  3.16721  3.44880  4.37090  3.25100  3.70556  3.49058  3.45055  2.50250  2.87394  3.25732  5.48360  4.30123    150 g - - -
          2.68618  4.42225  2.77519  2.73123  3.46354  2.40513  3.72494  3.29354  2.67741  2.69355  4.24690  2.90347  2.73739  3.18146  2.89801  2.37887  2.77519  2.98518  4.58477  3.61503
          0.03266  3.83382  4.55617  0.61958  0.77255  0.48576  0.95510
    148   2.28955  4.27422  2.98225  2.74708  4.14281  2.96919  3.94891  3.58553  2.84667  3.27252  4.12332  2.77652  3.66385  3.19210  3.19235  1.44863  2.59029  3.11695  5.47580  4.18671    151 s - - -
          2.68618  4.42225  2.77519  2.73123  3.46354  2.40513  3.72494  3.29354  2.67741  2.69355  4.24690  2.90347  2.73739  3.18146  2.89801  2.37887  2.77519  2.98518  4.58477  3.61503
          0.03266  3.83382  4.55617  0.61958  0.77255  0.48576  0.95510
    149   2.15359  4.22404  3.08833  2.80721  4.13313  2.95718  3.96949  3.53451  2.88100  3.22090  4.07196  3.10316  2.06113  3.21196  3.22914  1.90407  2.69323  3.06950  5.46857  4.20797    152 s - - -
          2.68618  4.42225  2.77519  2.73123  3.46354  2.40513  3.72494  3.29354  2.67741  2.69355  4.24690  2.90347  2.73739  3.18146  2.89801  2.37887  2.77519  2.98518  4.58477  3.61503
          0.03266  3.83382  4.55617  0.61958  0.77255  0.48576  0.95510
    150   1.07096  4.17389  3.42426  3.21450  4.01473  2.99931  4.24099  3.13453  3.22977  3.01784  4.05449  3.37359  3.73494  3.57464  3.48257  2.52480  2.79951  2.79567  5.44578  4.24187    153 a - - -
          2.68618  4.42225  2.77519  2.73123  3.46354  2.40513  3.72494  3.29354  2.67741  2.69355  4.24690  2.90347  2.73739  3.18146  2.89801  2.37887  2.77519  2.98518  4.58477  3.61503
          0.03266  3.83382  4.55617  0.61958  0.77255  0.48576  0.95510
    151   2.61857  4.39711  3.28436  3.17923  4.32087  0.79132  4.30128  3.91164  3.35517  3.57050  4.54643  3.44883  3.78699  3.68250  3.59488  2.78949  3.09683  3.44748  5.42563  4.42168    154 g - - -
          2.68618  4.42225  2.77519  2.73123  3.46354  2.40513  3.72494  3.29354  2.67741  2.69355  4.24690  2.90347  2.73739  3.18146  2.89801  2.37887  2.77519  2.98518  4.58477  3.61503
          0.03266  3.83382  4.55617  0.61958  0.77255  0.48576  0.95510
    152   2.95451  4.77777  3.08982  2.84647  3.25906  3.41606  1.22671  3.65138  2.69065  3.14996  4.19039  3.25712  3.96678  3.21238  2.95837  3.02573  3.25682  3.38731  4.72453  3.21114    155 h - - -
          2.68618  4.42225  2.77519  2.73123  3.46354  2.40513  3.72494  3.29354  2.67741  2.69355  4.24690  2.90347  2.73739  3.18146  2.89801  2.37887  2.77519  2.98518  4.58477  3.61503
          0.03266  3.83382  4.55617  0.61958  0.77255  0.48576  0.95510
    153   3.11252  4.58662  4.12714  3.76747  3.12209  3.93249  4.43535  2.32482  3.53557  0.92432  3.15831  4.04662  4.37495  3.91317  3.71770  3.49980  3.40878  2.35199  4.98669  3.70087    156 l - - -
          2.68618  4.42225  2.77519  2.73123  3.46354  2.40513  3.72494  3.29354  2.67741  2.69355  4.24690  2.90347  2.73739  3.18146  2.89801  2.37887  2.77519  2.98518  4.58477  3.61503
          0.03266  3.83382  4.55617  0.61958  0.77255  0.48576  0.95510
    154   2.92029  5.02166  2.47333  1.08167  4.36323  3.25002  3.83433  3.80948  2.71008  3.43314  4.40957  2.91292  3.85298  3.05125  3.11438  2.90706  3.22447  3.49758  5.54215  4.26514    157 e - - -
          2.68618  4.42225  2.77519  2.73123  3.46354  2.40513  3.72494  3.29354  2.67741  2.69355  4.24690  2.90347  2.73739  3.18146  2.89801  2.37887  2.77519  2.98518  4.58477  3.61503
          0.03266  3.83382  4.55617  0.61958  0.77255  0.48576  0.95510
    155   3.21010  4.62347  4.18554  3.89322  1.07718  3.90785  3.86167  2.73916  3.80135  2.11845  3.47545  3.97601  4.36774  3.98016  3.93061  3.48167  3.51145  2.72691  4.12323  2.49550    158 f - - -
          2.68618  4.42225  2.77519  2.73123  3.46354  2.40513  3.72494  3.29354  2.67741  2.69355  4.24690  2.90347  2.73739  3.18146  2.89801  2.37887  2.77519  2.98518  4.58477  3.61503
          0.03266  3.83382  4.55617  0.61958  0.77255  0.48576  0.95510
    156   2.85143  4.83474  2.87879  2.63367  3.99797  3.34124  3.79138  3.62346  2.45732  3.12959  4.15926  3.09278  3.89461  1.30443  2.74195  2.90115  3.14876  3.35576  5.27721  3.96861    159 q - - -
          2.68618  4.42225  2.77519  2.73123  3.46354  2.40513  3.72494  3.29354  2.67741  2.69355  4.24690  2.90347  2.73739  3.18146  2.89801  2.37887  2.77519  2.98518  4.58477  3.61503
          0.03266  3.83382  4.55617  0.61958  0.77255  0.48576  0.95510
    157   3.19245  4.69709  3.78169  3.50439  2.29602  3.78551  3.60232  3.20717  3.36302  2.67093  3.88640  3.67670  4.26054  3.67834  3.55442  3.33279  3.47911  3.07598  3.93810  1.03257    160 y - - -
          2.68618  4.42225  2.77519  2.73123  3.46354  2.40513  3.72494  3.29354  2.67741  2.69355  4.24690  2.90347  2.73739  3.18146  2.89801  2.37887  2.77519  2.98518  4.58477  3.61503
          0.03266  3.83382  4.55617  0.61958  0.77255  0.48576  0.95510
    158   2.39308  4.23785  3.39491  3.14589  3.93583  3.07822  4.16601  3.05830  3.08809  2.92313  3.97667  3.36103  3.77916  3.48501  3.34825  2.59398  1.23917  2.75741  5.37707  4.15265    161 t - - -
          2.68618  4.42225  2.77519  2.73123  3.46354  2.40513  3.72494  3.29354  2.67741  2.69355  4.24690  2.90347  2.73739  3.18146  2.89801  2.37887  2.77519  2.98518  4.58477  3.61503
          0.03266  3.83382  4.55617  0.61958  0.77255  0.48576  0.95510
    159   1.07096  4.17389  3.42426  3.21450  4.01473  2.99931  4.24099  3.13453  3.22977  3.01784  4.05449  3.37359  3.73494  3.57464  3.48257  2.52480  2.79951  2.79567  5.44578  4.24187    162 a - - -
          2.68618  4.42225  2.77519  2.73123  3.46354  2.40513  3.72494  3.29354  2.67741  2.69355  4.24690  2.90347  2.73739  3.18146  2.89801  2.37887  2.77519  2.98518  4.58477  3.61503
          0.03266  3.83382  4.55617  0.61958  0.77255  0.48576  0.95510
    160   2.96300  4.80360  3.44982  2.96982  4.14841  3.45758  3.79821  3.68797  2.22461  3.21099  4.21278  3.33220  3.96260  3.02098  1.03915  3.04939  3.23195  3.41374  5.24749  4.08478    163 r - - -
          2.68618  4.42225  2.77519  2.73123  3.46354  2.40513  3.72494  3.29354  2.67741  2.69355  4.24690  2.90347  2.73739  3.18146  2.89801  2.37887  2.77519  2.98518  4.58477  3.61503
          0.03266  3.83382  4.55617  0.61958  0.77255  0.48576  0.95510
    161   1.07096  4.17389  3.42426  3.21450  4.01473  2.99931  4.24099  3.13453  3.22977  3.01784  4.05449  3.37359  3.73494  3.57464  3.48257  2.52480  2.79951  2.79567  5.44578  4.24187    164 a - - -
          2.68618  4.42225  2.77519  2.73123  3.46354  2.40513  3.72494  3.29354  2.67741  2.69355  4.24690  2.90347  2.73739  3.18146  2.89801  2.37887  2.77519  2.98518  4.58477  3.61503
          0.03266  3.83382  4.55617  0.61958  0.77255  0.48576  0.95510
    162   2.29707  4.21661  3.17389  2.98852  4.03814  2.94726  4.09913  3.55582  3.05965  3.27928  4.20906  3.21907  3.68301  3.41214  3.34644  1.15086  2.77443  3.09940  5.41387  4.12161    165 s - - -
          2.68618  4.42225  2.77519  2.73123  3.46354  2.40513  3.72494  3.29354  2.67741  2.69355  4.24690  2.90347  2.73739  3.18146  2.89801  2.37887  2.77519  2.98518  4.58477  3.61503
          0.03266  3.83382  4.55617  0.61958  0.77255  0.48576  0.95510
    163   2.80077  4.45033  3.57989  3.09530  2.30285  3.68543  3.31739  2.99362  3.01915  2.59777  3.58624  3.35051  4.07187  3.30193  3.31918  2.64539  3.03849  2.78758  4.08959  1.77362    166 y - - -
          2.68618  4.42225  2.77519  2.73123  3.46354  2.40513  3.72494  3.29354  2.67741  2.69355  4.24690  2.90347  2.73739  3.18146  2.89801  2.37887  2.77519  2.98518  4.58477  3.61503
          0.03266  3.83382  4.55617  0.61958  0.77255  0.48576  0.95510
    164   1.07096  4.17389  3.42426  3.21450  4.01473  2.99931  4.24099  3.13453  3.22977  3.01784  4.05449  3.37359  3.73494  3.57464  3.48257  2.52480  2.79951  2.79567  5.44578  4.24187    167 a - - -
          2.68618  4.42225  2.77519  2.73123  3.46354  2.40513  3.72494  3.29354  2.67741  2.69355  4.24690  2.90347  2.73739  3.18146  2.89801  2.37887  2.77519  2.98518  4.58477  3.61503
          0.03266  3.83382  4.55617  0.61958  0.77255  0.48576  0.95510
    165   3.11252  4.58662  4.12714  3.76747  3.12209  3.93249  4.43535  2.32482  3.53557  0.92432  3.15831  4.04662  4.37495  3.91317  3.71770  3.49980  3.40878  2.35199  4.98669  3.70087    168 l - - -
          2.68618  4.42225  2.77519  2.73123  3.46354  2.40513  3.72494  3.29354  2.67741  2.69355  4.24690  2.90347  2.73739  3.18146  2.89801  2.37887  2.77519  2.98518  4.58477  3.61503
          0.03266  3.83382  4.55617  0.61958  0.77255  0.48576  0.95510
    166   2.72282  4.89059  2.50122  2.33977  4.06557  3.22409  3.58024  3.77843  2.50872  3.34187  4.23065  1.61043  3.80502  2.78875  2.88903  2.73006  3.02925  3.41705  5.37601  3.94721    169 n - - -
          2.68618  4.42225  2.77519  2.73123  3.46354  2.40513  3.72494  3.29354  2.67741  2.69355  4.24690  2.90347  2.73739  3.18146  2.89801  2.37887  2.77519  2.98518  4.58477  3.61503
          0.03266  3.83382  4.55617  0.61958  0.77255  0.48576  0.95510
    167   2.95385  4.91636  3.12845  2.75402  4.29813  3.44526  3.74850  3.72618  1.06650  3.29582  4.25858  3.17931  3.94721  2.94129  2.42858  2.99729  3.20874  3.43519  5.36133  4.17124    170 k - - -
          2.68618  4.42225  2.77519  2.73123  3.46354  2.40513  3.72494  3.29354  2.67741  2.69355  4.24690  2.90347  2.73739  3.18146  2.89801  2.37887  2.77519  2.98518  4.58477  3.61503
          0.03206  3.85210  4.57444  0.61958  0.77255  0.48576  0.95510
    168   1.04353  4.18228  3.44224  3.23286  4.03241  3.00731  4.25727  3.15489  3.24860  3.03742  4.07168  3.38752  3.74463  3.59169  3.50039  2.53285  2.80881  2.81283  5.46161  4.25964    171 a - - -
          2.68618  4.42225  2.77519  2.73123  3.46354  2.40513  3.72494  3.29354  2.67741  2.69355  4.24690  2.90347  2.73739  3.18146  2.89801  2.37887  2.77519  2.98518  4.58477  3.61503
          0.03206  3.85210  4.57444  0.61958  0.77255  0.48576  0.95510
    169   3.16486  4.55935  4.43619  3.95255  1.87337  4.22073  4.16902  2.31454  3.81169  1.26604  3.01059  4.13707  4.50867  3.97492  3.96969  3.58244  3.40318  2.38004  4.47808  2.98076    172 l - - -
          2.68618  4.42225  2.77519  2.73123  3.46354  2.40513  3.72494  3.29354  2.67741  2.69355  4.24690  2.90347  2.73739  3.18146  2.89801  2.37887  2.77519  2.98518  4.58477  3.61503
          0.03206  3.85210  4.57444  0.61958  0.77255  0.48576  0.95510
    170   2.37912  4.06138  3.11484  3.02517  4.19627  1.11509  4.15246  3.65623  3.13627  3.37707  4.27639  3.27838  3.71490  3.46045  3.43220  2.54662  2.84731  3.18954  5.46202  4.29247    173 g - - -
          2.68618  4.42225  2.77519  2.73123  3.46354  2.40513  3.72494  3.29354  2.67741  2.69355  4.24690  2.90347  2.73739  3.18146  2.89801  2.37887  2.77519  2.98518  4.58477  3.61503
          0.03206  3.85210  4.57444  0.61958  0.77255  0.48576  0.95510
    171   1.04353  4.18228  3.44224  3.23286  4.03241  3.00731  4.25727  3.15489  3.24860  3.03742  4.07168  3.38752  3.74463  3.59169  3.50039  2.53285  2.80881  2.81283  5.46161  4.25964    174 a - - -
          2.68618  4.42225  2.77519  2.73123  3.46354  2.40513  3.72494  3.29354  2.67741  2.69355  4.24690  2.90347  2.73739  3.18146  2.89801  2.37887  2.77519  2.98518  4.58477  3.61503
          0.03206  3.85210  4.57444  0.61958  0.77255  0.48576  0.95510
    172   2.72515  4.48564  3.33016  3.16643  4.16297  3.17432  4.24540  3.70335  3.22203  3.33232  4.38145  3.47508  0.86638  3.61144  3.46969  2.89205  3.16516  3.35102  5.35491  4.28343    175 p - - -
          2.68618  4.42225  2.77519  2.73123  3.46354  2.40513  3.72494  3.29354  2.67741  2.69355  4.24690  2.90347  2.73739  3.18146  2.89801  2.37887  2.77519  2.98518  4.58477  3.61503
          0.03206  3.85210  4.57444  0.61958  0.77255  0.48576  0.95510
    173   3.04687  4.39864  4.58339  4.05193  3.32049  4.33126  4.75849  1.41863  3.92534  1.62396  3.14016  4.32297  4.61237  4.17352  4.13410  3.68515  3.29616  1.54012  5.28645  4.10955    176 i - - -
          2.68618  4.42225  2.77519  2.73123  3.46354  2.40513  3.72494  3.29354  2.67741  2.69355  4.24690  2.90347  2.73739  3.18146  2.89801  2.37887  2.77519  2.98518  4.58477  3.61503
          0.03206  3.85210  4.57444  0.61958  0.77255  0.48576  0.95510
    174   2.64017  4.41737  3.30976  3.20671  4.34889  0.76125  4.32801  3.94376  3.38518  3.60040  4.57615  3.47411  3.80784  3.71099  3.62325  2.81154  3.11984  3.47602  5.44920  4.45018    177 g - - -
          2.68618  4.42225  2.77519  2.73123  3.46354  2.40513  3.72494  3.29354  2.67741  2.69355  4.24690  2.90347  2.73739  3.18146  2.89801  2.37887  2.77519  2.98518  4.58477  3.61503
          0.03206  3.85210  4.57444  0.61958  0.77255  0.48576  0.95510
    175   2.95385  4.91636  3.12845  2.75402  4.29813  3.44526  3.74850  3.72618  1.06650  3.29582  4.25858  3.17931  3.94721  2.94129  2.42858  2.99729  3.20874  3.43519  5.36133  4.17124    178 k - - -
          2.68618  4.42225  2.77519  2.73123  3.46354  2.40513  3.72494  3.29354  2.67741  2.69355  4.24690  2.90347  2.73739  3.18146  2.89801  2.37887  2.77519  2.98518  4.58477  3.61503
          0.03206  3.85210  4.57444  0.61958  0.77255  0.48576  0.95510
    176   2.01924  4.14542  3.21594  2.99047  4.15162  2.90194  4.10746  3.51681  3.06000  3.27162  4.15384  3.19455  3.64438  3.38663  3.36323  1.29499  2.68570  3.03569  5.52479  4.26734    179 s - - -
          2.68618  4.42225  2.77519  2.73123  3.46354  2.40513  3.72494  3.29354  2.67741  2.69355  4.24690  2.90347  2.73739  3.18146  2.89801  2.37887  2.77519  2.98518  4.58477  3.61503
          0.03206  3.85210  4.57444  0.61958  0.77255  0.48576  0.95510
    177   3.23277  4.64060  4.21073  3.92154  1.04565  3.92693  3.86876  2.75918  3.82913  2.13404  3.49249  3.99637  4.38613  4.00278  3.95388  3.50362  3.53397  2.74834  4.12422  2.49393    180 f - - -
          2.68618  4.42225  2.77519  2.73123  3.46354  2.40513  3.72494  3.29354  2.67741  2.69355  4.24690  2.90347  2.73739  3.18146  2.89801  2.37887  2.77519  2.98518  4.58477  3.61503
          0.03206  3.85210  4.57444  0.61958  0.77255  0.48576  0.95510
    178   2.64017  4.41737  3.30976  3.20671  4.34889  0.76125  4.32801  3.94376  3.38518  3.60040  4.57615  3.47411  3.80784  3.71099  3.62325  2.81154  3.11984  3.47602  5.44920  4.45018    181 g - - -
          2.68618  4.42225  2.77519  2.73123  3.46354  2.40513  3.72494  3.29354  2.67741  2.69355  4.24690  2.90347  2.73739  3.18146  2.89801  2.37887  2.77519  2.98518  4.58477  3.61503
          0.03206  3.85210  4.57444  0.61958  0.77255  0.48576  0.95510
    179   3.04062  4.48690  4.33512  3.78852  3.10139  4.17226  4.48539  1.98567  3.60480  1.52472  1.78089  4.09772  4.46158  3.87823  3.81878  3.50638  3.28104  2.14082  5.05302  3.88526    182 l - - -
          2.68618  4.42225  2.77519  2.73123  3.46354  2.40513  3.72494  3.29354  2.67741  2.69355  4.24690  2.90347  2.73739  3.18146  2.89801  2.37887  2.77519  2.98518  4.58477  3.61503
          0.03206  3.85210  4.57444  0.61958  0.77255  0.48576  0.95510
    180   2.40216  4.24712  3.41041  3.16174  3.95128  3.08700  4.18056  3.07594  3.10431  2.94015  3.99216  3.37423  3.78923  3.50021  3.36384  2.60323  1.20691  2.77309  5.39088  4.16797    183 t - - -
          2.68618  4.42225  2.77519  2.73123  3.46354  2.40513  3.72494  3.29354  2.67741  2.69355  4.24690  2.90347  2.73739  3.18146  2.89801  2.37887  2.77519  2.98518  4.58477  3.61503
          0.03206  3.85210  4.57444  0.61958  0.77255  0.48576  0.95510
    181   2.41029  1.73127  4.09128  3.67687  3.56333  3.26969  4.35516  2.41182  3.49780  2.45315  3.57103  3.69590  3.93059  3.80639  3.68840  2.71868  2.83235  1.99197  5.18857  3.94643    184 c - - -
          2.68618  4.42225  2.77519  2.73123  3.46354  2.40513  3.72494  3.29354  2.67741  2.69355  4.24690  2.90347  2.73739  3.18146  2.89801  2.37887  2.77519  2.98518  4.58477  3.61503
          0.03206  3.85210  4.57444  0.61958  0.77255  0.48576  0.95510
    182   1.20332  4.11634  3.30829  3.08091  4.16390  2.45969  4.16548  3.45555  3.15578  3.24965  4.13508  3.25004  3.64883  3.46120  3.44542  2.38791  2.68820  2.98897  5.52477  4.32134    185 a - - -
          2.68618  4.42225  2.77519  2.73123  3.46354  2.40513  3.72494  3.29354  2.67741  2.69355  4.24690  2.90347  2.73739  3.18146  2.89801  2.37887  2.77519  2.98518  4.58477  3.61503
          0.03206  3.85210  4.57444  0.61958  0.77255  0.48576  0.95510
    183   2.15543  2.96992  3.64931  3.27273  3.92995  2.91782  4.16165  3.26055  3.18227  3.05419  3.94480  3.34207  3.64999  3.49674  3.44412  1.35422  2.63079  2.83741  5.35060  4.12289    186 s - - -
          2.68618  4.42225  2.77519  2.73123  3.46354  2.40513  3.72494  3.29354  2.67741  2.69355  4.24690  2.90347  2.73739  3.18146  2.89801  2.37887  2.77519  2.98518  4.58477  3.61503
          0.03206  3.85210  4.57444  0.61958  0.77255  0.48576  0.95510
    184   2.72515  4.48564  3.33016  3.16643  4.16297  3.17432  4.24540  3.70335  3.22203  3.33232  4.38145  3.47508  0.86638  3.61144  3.46969  2.89205  3.16516  3.35102  5.35491  4.28343    187 p - - -
          2.68618  4.42225  2.77519  2.73123  3.46354  2.40513  3.72494  3.29354  2.67741  2.69355  4.24690  2.90347  2.73739  3.18146  2.89801  2.37887  2.77519  2.98518  4.58477  3.61503
          0.03206  3.85210  4.57444  0.61958  0.77255  0.48576  0.95510
    185   1.04353  4.18228  3.44224  3.23286  4.03241  3.00731  4.25727  3.15489  3.24860  3.03742  4.07168  3.38752  3.74463  3.59169  3.50039  2.53285  2.80881  2.81283  5.46161  4.25964    188 a - - -
          2.68618  4.42225  2.77519  2.73123  3.46354  2.40513  3.72494  3.29354  2.67741  2.69355  4.24690  2.90347  2.73739  3.18146  2.89801  2.37887  2.77519  2.98518  4.58477  3.61503
          0.03206  3.85210  4.57444  0.61958  0.77255  0.48576  0.95510
    186   1.04353  4.18228  3.44224  3.23286  4.03241  3.00731  4.25727  3.15489  3.24860  3.03742  4.07168  3.38752  3.74463  3.59169  3.50039  2.53285  2.80881  2.81283  5.46161  4.25964    189 a - - -
          2.68618  4.42225  2.77519  2.73123  3.46354  2.40513  3.72494  3.29354  2.67741  2.69355  4.24690  2.90347  2.73739  3.18146  2.89801  2.37887  2.77519  2.98518  4.58477  3.61503
          0.03206  3.85210  4.57444  0.61958  0.77255  0.48576  0.95510
    187   3.01528  4.43996  4.30631  3.92151  3.36070  4.04419  4.65357  1.10349  3.74924  1.95116  3.29949  4.16973  4.47756  4.09976  3.94816  3.53770  3.31489  1.84596  5.24716  3.98355    190 i - - -
          2.68618  4.42225  2.77519  2.73123  3.46354  2.40513  3.72494  3.29354  2.67741  2.69355  4.24690  2.90347  2.73739  3.18146  2.89801  2.37887  2.77519  2.98518  4.58477  3.61503
          0.03206  3.85210  4.57444  0.61958  0.77255  0.48576  0.95510
    188   2.64017  4.41737  3.30976  3.20671  4.34889  0.76125  4.32801  3.94376  3.38518  3.60040  4.57615  3.47411  3.80784  3.71099  3.62325  2.81154  3.11984  3.47602  5.44920  4.45018    191 g - - -
          2.68618  4.42225  2.77519  2.73123  3.46354  2.40513  3.72494  3.29354  2.67741  2.69355  4.24690  2.90347  2.73739  3.18146  2.89801  2.37887  2.77519  2.98518  4.58477  3.61503
          0.03206  3.85210  4.57444  0.61958  0.77255  0.48576  0.95510
    189   2.98441  4.40425  4.39318  3.87682  3.28666  4.16313  4.60335  1.87981  3.72080  1.51412  3.15119  4.15472  4.50094  4.01145  3.94544  3.52234  3.24819  1.40663  5.20656  3.99144    192 v - - -
          2.68618  4.42225  2.77519  2.73123  3.46354  2.40513  3.72494  3.29354  2.67741  2.69355  4.24690  2.90347  2.73739  3.18146  2.89801  2.37887  2.77519  2.98518  4.58477  3.61503
          0.03206  3.85210  4.57444  0.61958  0.77255  0.48576  0.95510
    190   2.86975  4.36131  4.22726  3.79467  3.41858  3.92556  4.56525  1.92925  3.62454  1.95923  3.34943  4.03109  4.38845  3.97796  3.85360  3.34410  3.18380  1.16470  5.26839  3.98642    193 v - - -
          2.68618  4.42225  2.77519  2.73123  3.46354  2.40513  3.72494  3.29354  2.67741  2.69355  4.24690  2.90347  2.73739  3.18146  2.89801  2.37887  2.77519  2.98518  4.58477  3.61503
          0.03206  3.85210  4.57444  0.61958  0.77255  0.48576  0.95510
    191   3.02567  4.38635  4.55811  4.02877  3.35511  4.30070  4.75150  1.30261  3.89661  1.82656  3.03521  4.29864  4.59756  4.16030  4.11187  3.65671  3.27962  1.54978  5.30832  4.12684    194 i - - -
          2.68618  4.42225  2.77519  2.73123  3.46354  2.40513  3.72494  3.29354  2.67741  2.69355  4.24690  2.90347  2.73739  3.18146  2.89801  2.37887  2.77519  2.98518  4.58477  3.61503
          0.03206  3.85210  4.57444  0.61958  0.77255  0.48576  0.95510
    192   1.04353  4.18228  3.44224  3.23286  4.03241  3.00731  4.25727  3.15489  3.24860  3.03742  4.07168  3.38752  3.74463  3.59169  3.50039  2.53285  2.80881  2.81283  5.46161  4.25964    195 a - - -
          2.68618  4.42225  2.77519  2.73123  3.46354  2.40513  3.72494  3.29354  2.67741  2.69355  4.24690  2.90347  2.73739  3.18146  2.89801  2.37887  2.77519  2.98518  4.58477  3.61503
          0.03206  3.85210  4.57444  0.61958  0.77255  0.48576  0.95510
    193   2.96809  5.09263  0.94771  2.32297  4.46700  3.19557  3.91367  4.05062  2.99403  3.66268  4.64056  2.87822  3.84695  3.15295  3.50730  2.93291  3.30631  3.69205  5.63955  4.34355    196 d - - -
          2.68618  4.42225  2.77519  2.73123  3.46354  2.40513  3.72494  3.29354  2.67741  2.69355  4.24690  2.90347  2.73739  3.18146  2.89801  2.37887  2.77519  2.98518  4.58477  3.61503
          0.03206  3.85210  4.57444  0.61958  0.77255  0.48576  0.95510
    194   1.44148  4.12842  3.60583  3.22977  3.85991  3.10160  4.18577  2.73258  3.16610  2.75783  3.77665  3.39865  3.78356  3.49478  3.45146  2.53206  2.59641  2.17828  5.37520  4.15655    197 a - - -
          2.68618  4.42225  2.77519  2.73123  3.46354  2.40513  3.72494  3.29354  2.67741  2.69355  4.24690  2.90347  2.73739  3.18146  2.89801  2.37887  2.77519  2.98518  4.58477  3.61503
          0.03206  3.85210  4.57444  0.61958  0.77255  0.48576  0.95510
    195   1.04353  4.18228  3.44224  3.23286  4.03241  3.00731  4.25727  3.15489  3.24860  3.03742  4.07168  3.38752  3.74463  3.59169  3.50039  2.53285  2.80881  2.81283  5.46161  4.25964    198 a - - -
          2.68618  4.42225  2.77519  2.73123  3.46354  2.40513  3.72494  3.29354  2.67741  2.69355  4.24690  2.90347  2.73739  3.18146  2.89801  2.37887  2.77519  2.98518  4.58477  3.61503
          0.03206  3.85210  4.57444  0.61958  0.77255  0.48576  0.95510
    196   1.14009  4.13235  3.38010  3.16074  4.04157  2.95334  4.20352  3.19145  3.18065  3.08377  4.06251  3.31175  3.69813  3.51907  3.44645  2.39868  2.72873  2.81389  5.48273  4.23988    199 a - - -
          2.68618  4.42225  2.77519  2.73123  3.46354  2.40513  3.72494  3.29354  2.67741  2.69355  4.24690  2.90347  2.73739  3.18146  2.89801  2.37887  2.77519  2.98518  4.58477  3.61503
          0.03206  3.85210  4.57444  0.61958  0.77255  0.48576  0.95510
    197   2.95385  4.91636  3.12845  2.75402  4.29813  3.44526  3.74850  3.72618  1.06650  3.29582  4.25858  3.17931  3.94721  2.94129  2.42858  2.99729  3.20874  3.43519  5.36133  4.17124    200 k - - -
          2.68618  4.42225  2.77519  2.73123  3.46354  2.40513  3.72494  3.29354  2.67741  2.69355  4.24690  2.90347  2.73739  3.18146  2.89801  2.37887  2.77519  2.98518  4.58477  3.61503
          0.03206  3.85210  4.57444  0.61958  0.77255  0.48576  0.95510
    198   1.74258  4.11614  3.27796  3.01926  4.15406  2.89261  4.11230  3.49348  3.07622  3.25174  4.11843  3.20601  3.63293  3.38887  3.38362  1.46394  2.65886  3.00922  5.52249  4.28531    201 s - - -
          2.68618  4.42225  2.77519  2.73123  3.46354  2.40513  3.72494  3.29354  2.67741  2.69355  4.24690  2.90347  2.73739  3.18146  2.89801  2.37887  2.77519  2.98518  4.58477  3.61503
          0.03206  3.85210  4.57444  0.61958  0.77255  0.48576  0.95510
    199   1.04353  4.18228  3.44224  3.23286  4.03241  3.00731  4.25727  3.15489  3.24860  3.03742  4.07168  3.38752  3.74463  3.59169  3.50039  2.53285  2.80881  2.81283  5.46161  4.25964    202 a - - -
          2.68618  4.42225  2.77519  2.73123  3.46354  2.40513  3.72494  3.29354  2.67741  2.69355  4.24690  2.90347  2.73739  3.18146  2.89801  2.37887  2.77519  2.98518  4.58477  3.61503
          0.03206  3.85210  4.57444  0.61958  0.77255  0.48576  0.95510
    200   2.89507  4.34887  4.33935  3.88052  3.46114  4.02094  4.65809  1.75871  3.73260  2.04971  3.34146  4.11755  4.45387  4.06140  3.96536  3.42234  3.19824  1.14019  5.34117  4.08605    203 v - - -
          2.68618  4.42225  2.77519  2.73123  3.46354  2.40513  3.72494  3.29354  2.67741  2.69355  4.24690  2.90347  2.73739  3.18146  2.89801  2.37887  2.77519  2.98518  4.58477  3.61503
          0.03206  3.85210  4.57444  0.61958  0.77255  0.48576  0.95510
    201   2.99349  4.38784  4.48848  4.01367  3.39257  4.19515  4.75426  1.22112  3.86458  1.91076  3.24292  4.25973  4.56193  4.16548  4.07937  3.58931  3.27422  1.58797  5.33849  4.11365    204 i - - -
          2.68618  4.42225  2.77519  2.73123  3.46354  2.40513  3.72494  3.29354  2.67741  2.69355  4.24690  2.90347  2.73739  3.18146  2.89801  2.37887  2.77519  2.98518  4.58477  3.61503
          0.03206  3.85210  4.57444  0.61958  0.77255  0.48576  0.95510
    202   2.87324  5.38458  1.54900  1.59979  4.67053  3.16624  3.70643  4.16929  2.71190  3.69890  4.56052  2.64170  3.78331  2.87686  3.28917  2.76870  3.16171  3.76241  5.85824  4.37737    205 d - - -
          2.68618  4.42225  2.77519  2.73123  3.46354  2.40513  3.72494  3.29354  2.67741  2.69355  4.24690  2.90347  2.73739  3.18146  2.89801  2.37887  2.77519  2.98518  4.58477  3.61503
          0.03206  3.85210  4.57444  0.61958  0.77255  0.48576  0.95510
    203   2.24685  4.28452  3.06935  2.85669  4.16767  2.79595  4.03563  3.56382  2.94857  3.26884  4.16359  3.15707  1.49582  3.30026  3.26940  2.49440  2.79045  3.12028  5.48464  4.25045    206 p - - -
          2.68618  4.42225  2.77519  2.73123  3.46354  2.40513  3.72494  3.29354  2.67741  2.69355  4.24690  2.90347  2.73739  3.18146  2.89801  2.37887  2.77519  2.98518  4.58477  3.61503
          0.03206  3.85210  4.57444  0.61958  0.77255  0.48576  0.95510
    204   2.94819  4.35337  4.44784  3.96281  3.45674  4.15062  4.72814  1.60828  3.83083  2.00783  3.30486  4.21147  4.53084  4.13473  4.06085  3.53573  3.23126  1.18163  5.36472  4.13452    207 v - - -
          2.68618  4.42225  2.77519  2.73123  3.46354  2.40513  3.72494  3.29354  2.67741  2.69355  4.24690  2.90347  2.73739  3.18146  2.89801  2.37887  2.77519  2.98518  4.58477  3.61503
          0.03206  3.85210  4.57444  0.61958  0.77255  0.48576  0.95510
    205   2.36966  4.36491  2.69326  2.66354  4.25278  1.40560  3.99141  3.72615  2.96810  3.40719  4.26998  3.03185  3.68804  3.24368  3.34418  2.38939  2.81700  3.24068  5.56545  4.27604    208 g - - -
          2.68618  4.42225  2.77519  2.73123  3.46354  2.40513  3.72494  3.29354  2.67741  2.69355  4.24690  2.90347  2.73739  3.18146  2.89801  2.37887  2.77519  2.98518  4.58477  3.61503
          0.03206  3.85210  4.57444  0.61958  0.77255  0.48576  0.95510
    206   3.21808  4.71532  3.80835  3.53411  2.29435  3.80655  3.60965  3.23018  3.39222  2.68932  3.90739  3.69867  4.28097  3.70315  3.58002  3.35673  3.50472  3.09980  3.93726  1.00034    209 y - - -
          2.68618  4.42225  2.77519  2.73123  3.46354  2.40513  3.72494  3.29354  2.67741  2.69355  4.24690  2.90347  2.73739  3.18146  2.89801  2.37887  2.77519  2.98518  4.58477  3.61503
          0.03206  3.85210  4.57444  0.61958  0.77255  0.48576  0.95510
    207   1.31238  4.09471  3.33390  3.07784  4.12141  2.89372  4.14187  3.41484  3.12028  3.21013  4.09072  3.23788  3.63840  3.43242  3.41294  1.96807  2.65698  2.95183  5.50700  4.27755    210 a - - -
          2.68618  4.42225  2.77519  2.73123  3.46354  2.40513  3.72494  3.29354  2.67741  2.69355  4.24690  2.90347  2.73739  3.18146  2.89801  2.37887  2.77519  2.98518  4.58477  3.61503
          0.03206  3.85210  4.57444  0.61958  0.77255  0.48576  0.95510
    208   2.22947  4.17066  3.19441  2.97153  4.12179  2.92130  4.08862  3.50991  3.02185  3.25767  4.15185  3.19013  3.65778  3.36863  3.32174  1.26272  2.54754  3.04156  5.49962  4.22659    211 s - - -
          2.68618  4.42225  2.77519  2.73123  3.46354  2.40513  3.72494  3.29354  2.67741  2.69355  4.24690  2.90347  2.73739  3.18146  2.89801  2.37887  2.77519  2.98518  4.58477  3.61503
          0.03206  3.85210  4.57444  0.61958  0.77255  0.48576  0.95510
    209   2.72515  4.48564  3.33016  3.16643  4.16297  3.17432  4.24540  3.70335  3.22203  3.33232  4.38145  3.47508  0.86638  3.61144  3.46969  2.89205  3.16516  3.35102  5.35491  4.28343    212 p - - -
          2.68618  4.42225  2.77519  2.73123  3.46354  2.40513  3.72494  3.29354  2.67741  2.69355  4.24690  2.90347  2.73739  3.18146  2.89801  2.37887  2.77519  2.98518  4.58477  3.61503
          0.03206  3.85210  4.57444  0.61958  0.77255  0.48576  0.95510
    210   1.55103  4.10105  3.29705  3.02661  4.16123  2.82919  4.11190  3.51324  3.08423  3.25863  4.10883  3.20606  3.62389  3.38798  3.39385  1.64885  2.64431  3.01639  5.52140  4.29545    213 a - - -
          2.68618  4.42225  2.77519  2.73123  3.46354  2.40513  3.72494  3.29354  2.67741  2.69355  4.24690  2.90347  2.73739  3.18146  2.89801  2.37887  2.77519  2.98518  4.58477  3.61503
          0.03206  3.85210  4.57444  0.61958  0.77255  0.48576  0.95510
    211   2.74307  5.00287  2.85530  2.40971  4.31070  3.41011  3.07273  3.74221  1.82667  3.26247  4.08706  2.79760  3.83244  2.26148  2.46408  2.65064  2.95980  3.39650  5.39888  4.09238    214 k - - -
          2.68618  4.42225  2.77519  2.73123  3.46354  2.40513  3.72494  3.29354  2.67741  2.69355  4.24690  2.90347  2.73739  3.18146  2.89801  2.37887  2.77519  2.98518  4.58477  3.61503
          0.03206  3.85210  4.57444  0.61958  0.77255  0.48576  0.95510
    212   2.64017  4.41737  3.30976  3.20671  4.34889  0.76125  4.32801  3.94376  3.38518  3.60040  4.57615  3.47411  3.80784  3.71099  3.62325  2.81154  3.11984  3.47602  5.44920  4.45018    215 g - - -
          2.68618  4.42225  2.77519  2.73123  3.46354  2.40513  3.72494  3.29354  2.67741  2.69355  4.24690  2.90347  2.73739  3.18146  2.89801  2.37887  2.77519  2.98518  4.58477  3.61503
          0.03206  3.85210  4.57444  0.61958  0.77255  0.48576  0.95510
    213   2.30030  4.18825  3.33059  3.06903  3.97620  3.01813  4.11185  3.14467  3.02367  3.01742  3.99310  3.27942  3.72880  3.40983  3.30006  2.42330  1.35586  2.79512  5.41174  4.15180    216 t - - -
          2.68618  4.42225  2.77519  2.73123  3.46354  2.40513  3.72494  3.29354  2.67741  2.69355  4.24690  2.90347  2.73739  3.18146  2.89801  2.37887  2.77519  2.98518  4.58477  3.61503
          0.03206  3.85210  4.57444  0.61958  0.77255  0.48576  0.95510
    214   2.15841  3.35114  3.60046  3.23929  3.97459  2.90898  4.15740  3.32364  3.15429  3.11017  4.00071  3.32362  3.64548  3.47974  3.42236  1.27648  2.63806  2.88398  5.38589  4.14764    217 s - - -
          2.68618  4.42225  2.77519  2.73123  3.46354  2.40513  3.72494  3.29354  2.67741  2.69355  4.24690  2.90347  2.73739  3.18146  2.89801  2.37887  2.77519  2.98518  4.58477  3.61503
          0.03206  3.85210  4.57444  0.61958  0.77255  0.48576  0.95510
    215   3.25470  4.64819  4.23686  3.87322  1.18372  4.08781  3.62614  2.81927  3.74629  2.17566  3.48627  3.90471  4.45130  3.88511  3.88532  3.48425  3.50694  2.79369  3.85362  2.08999    218 f - - -
          2.68618  4.42225  2.77519  2.73123  3.46354  2.40513  3.72494  3.29354  2.67741  2.69355  4.24690  2.90347  2.73739  3.18146  2.89801  2.37887  2.77519  2.98518  4.58477  3.61503
          0.03206  3.85210  4.57444  0.61958  0.77255  0.48576  0.95510
    216   2.30536  4.22536  3.18909  3.00415  4.05612  2.95564  4.11445  3.57609  3.07653  3.29798  4.22592  3.23204  3.69281  3.42749  3.36304  1.12218  2.78401  3.11565  5.43029  4.13960    219 s - - -
          2.68618  4.42225  2.77519  2.73123  3.46354  2.40513  3.72494  3.29354  2.67741  2.69355  4.24690  2.90347  2.73739  3.18146  2.89801  2.37887  2.77519  2.98518  4.58477  3.61503
          0.03206  3.85210  4.57444  0.61958  0.77255  0.48576  0.95510
    217   2.70692  4.70245  2.69771  2.58125  4.06281  3.17060  3.90518  3.76902  2.80729  3.41827  4.37381  1.19463  3.82157  3.17809  3.16110  2.77501  3.08822  3.39328  5.37109  4.01275    220 n - - -
          2.68618  4.42225  2.77519  2.73123  3.46354  2.40513  3.72494  3.29354  2.67741  2.69355  4.24690  2.90347  2.73739  3.18146  2.89801  2.37887  2.77519  2.98518  4.58477  3.61503
          0.03206  3.85210  4.57444  0.61958  0.77255  0.48576  0.95510
    218   2.93522  5.04148  2.47972  1.05470  4.38521  3.26125  3.84659  3.83508  2.72459  3.45558  4.43076  2.92204  3.86494  3.06284  3.13113  2.91985  3.23939  3.52112  5.56064  4.28315    221 e - - -
          2.68618  4.42225  2.77519  2.73123  3.46354  2.40513  3.72494  3.29354  2.67741  2.69355  4.24690  2.90347  2.73739  3.18146  2.89801  2.37887  2.77519  2.98518  4.58477  3.61503
          0.03206  3.85210  4.57444  0.61958  0.77255  0.48576  0.95510
    219   2.79207  4.34056  4.09694  3.75966  3.53545  3.70259  4.56498  2.05206  3.62713  2.22617  3.50391  3.95270  4.26439  3.98850  3.84155  3.20501  3.15422  1.05099  5.31637  4.04662    222 v - - -
          2.68618  4.42225  2.77519  2.73123  3.46354  2.40513  3.72494  3.29354  2.67741  2.69355  4.24690  2.90347  2.73739  3.18146  2.89801  2.37887  2.77519  2.98518  4.58477  3.61503
          0.03206  3.85210  4.57444  0.61958  0.77255  0.48576  0.95510
    220   2.88435  4.36302  4.19712  3.77665  3.43117  3.95354  4.57142  1.22595  3.61015  2.02310  3.31848  4.02976  4.39940  3.96758  3.83581  3.36921  2.99505  1.80165  5.28896  4.04659    223 i - - -
          2.68618  4.42225  2.77519  2.73123  3.46354  2.40513  3.72494  3.29354  2.67741  2.69355  4.24690  2.90347  2.73739  3.18146  2.89801  2.37887  2.77519  2.98518  4.58477  3.61503
          0.03206  3.85210  4.57444  0.61958  0.77255  0.48576  0.95510
    221   3.23277  4.64060  4.21073  3.92154  1.04565  3.92693  3.86876  2.75918  3.82913  2.13404  3.49249  3.99637  4.38613  4.00278  3.95388  3.50362  3.53397  2.74834  4.12422  2.49393    224 f - - -
          2.68618  4.42225  2.77519  2.73123  3.46354  2.40513  3.72494  3.29354  2.67741  2.69355  4.24690  2.90347  2.73739  3.18146  2.89801  2.37887  2.77519  2.98518  4.58477  3.61503
          0.03206  3.85210  4.57444  0.61958  0.77255  0.48576  0.95510
    222   2.40216  4.24712  3.41041  3.16174  3.95128  3.08700  4.18056  3.07594  3.10431  2.94015  3.99216  3.37423  3.78923  3.50021  3.36384  2.60323  1.20691  2.77309  5.39088  4.16797    225 t - - -
          2.68618  4.42225  2.77519  2.73123  3.46354  2.40513  3.72494  3.29354  2.67741  2.69355  4.24690  2.90347  2.73739  3.18146  2.89801  2.37887  2.77519  2.98518  4.58477  3.61503
          0.03206  3.85210  4.57444  0.61958  0.77255  0.48576  0.95510
    223   3.23277  4.64060  4.21073  3.92154  1.04565  3.92693  3.86876  2.75918  3.82913  2.13404  3.49249  3.99637  4.38613  4.00278  3.95388  3.50362  3.53397  2.74834  4.12422  2.49393    226 f - - -
          2.68618  4.42225  2.77519  2.73123  3.46354  2.40513  3.72494  3.29354  2.67741  2.69355  4.24690  2.90347  2.73739  3.18146  2.89801  2.37887  2.77519  2.98518  4.58477  3.61503
          0.03206  3.85210  4.57444  0.61958  0.77255  0.48576  0.95510
    224   1.58259  4.10620  3.30309  3.03547  4.14455  2.89151  4.11679  3.47569  3.08622  3.23821  4.10364  3.21409  3.63151  3.39557  3.39227  1.60398  2.65262  2.99455  5.51520  4.28310    227 a - - -
          2.68618  4.42225  2.77519  2.73123  3.46354  2.40513  3.72494  3.29354  2.67741  2.69355  4.24690  2.90347  2.73739  3.18146  2.89801  2.37887  2.77519  2.98518  4.58477  3.61503
          0.03206  3.85210  4.57444  0.61958  0.77255  0.48576  0.95510
    225   2.64017  4.41737  3.30976  3.20671  4.34889  0.76125  4.32801  3.94376  3.38518  3.60040  4.57615  3.47411  3.80784  3.71099  3.62325  2.81154  3.11984  3.47602  5.44920  4.45018    228 g - - -
          2.68618  4.42225  2.77519  2.73123  3.46354  2.40513  3.72494  3.29354  2.67741  2.69355  4.24690  2.90347  2.73739  3.18146  2.89801  2.37887  2.77519  2.98518  4.58477  3.61503
          0.03206  3.85210  4.57444  0.61958  0.77255  0.48576  0.95510
    226   2.96809  5.09263  0.94771  2.32297  4.46700  3.19557  3.91367  4.05062  2.99403  3.66268  4.64056  2.87822  3.84695  3.15295  3.50730  2.93291  3.30631  3.69205  5.63955  4.34355    229 d - - -
          2.68618  4.42225  2.77519  2.73123  3.46354  2.40513  3.72494  3.29354  2.67741  2.69355  4.24690  2.90347  2.73739  3.18146  2.89801  2.37887  2.77519  2.98518  4.58477  3.61503
          0.03206  3.85210  4.57444  0.61958  0.77255  0.48576  0.95510
    227   2.30536  4.22536  3.18909  3.00415  4.05612  2.95564  4.11445  3.57609  3.07653  3.29798  4.22592  3.23204  3.69281  3.42749  3.36304  1.12218  2.78401  3.11565  5.43029  4.13960    230 s - - -
          2.68618  4.42225  2.77519  2.73123  3.46354  2.40513  3.72494  3.29354  2.67741  2.69355  4.24690  2.90347  2.73739  3.18146  2.89801  2.37887  2.77519  2.98518  4.58477  3.61503
          0.03206  3.85210  4.57444  0.61958  0.77255  0.48576  0.95510
    228   2.64017  4.41737  3.30976  3.20671  4.34889  0.76125  4.32801  3.94376  3.38518  3.60040  4.57615  3.47411  3.80784  3.71099  3.62325  2.81154  3.11984  3.47602  5.44920  4.45018    231 g - - -
          2.68618  4.42225  2.77519  2.73123  3.46354  2.40513  3.72494  3.29354  2.67741  2.69355  4.24690  2.90347  2.73739  3.18146  2.89801  2.37887  2.77519  2.98518  4.58477  3.61503
          0.03206  3.85210  4.57444  0.61958  0.77255  0.48576  0.95510
    229   1.04353  4.18228  3.44224  3.23286  4.03241  3.00731  4.25727  3.15489  3.24860  3.03742  4.07168  3.38752  3.74463  3.59169  3.50039  2.53285  2.80881  2.81283  5.46161  4.25964    232 a - - -
          2.68618  4.42225  2.77519  2.73123  3.46354  2.40513  3.72494  3.29354  2.67741  2.69355  4.24690  2.90347  2.73739  3.18146  2.89801  2.37887  2.77519  2.98518  4.58477  3.61503
          0.03206  3.85210  4.57444  0.61958  0.77255  0.48576  0.95510
    230   2.79207  4.34056  4.09694  3.75966  3.53545  3.70259  4.56498  2.05206  3.62713  2.22617  3.50391  3.95270  4.26439  3.98850  3.84155  3.20501  3.15422  1.05099  5.31637  4.04662    233 v - - -
          2.68618  4.42225  2.77519  2.73123  3.46354  2.40513  3.72494  3.29354  2.67741  2.69355  4.24690  2.90347  2.73739  3.18146  2.89801  2.37887  2.77519  2.98518  4.58477  3.61503
          0.03206  3.85210  4.57444  0.61958  0.77255  0.48576  0.95510
    231   2.98289  4.82301  3.47151  2.98713  4.17244  3.47450  3.81020  3.71293  2.23016  3.23258  4.23350  3.34831  3.97827  3.03172  1.00997  3.06817  3.25037  3.43781  5.26387  4.10444    234 r - - -
          2.68618  4.42225  2.77519  2.73123  3.46354  2.40513  3.72494  3.29354  2.67741  2.69355  4.24690  2.90347  2.73739  3.18146  2.89801  2.37887  2.77519  2.98518  4.58477  3.61503
          0.03206  3.85210  4.57444  0.61958  0.77255  0.48576  0.95510
    232   2.86507  4.84974  2.88997  2.64466  4.01553  3.35285  3.80269  3.64340  2.46692  3.14775  4.17645  3.10411  3.90618  1.27071  2.75138  2.91381  3.16218  3.37442  5.29128  3.98376    235 q - - -
          2.68618  4.42225  2.77519  2.73123  3.46354  2.40513  3.72494  3.29354  2.67741  2.69355  4.24690  2.90347  2.73739  3.18146  2.89801  2.37887  2.77519  2.98518  4.58477  3.61503
          0.03206  3.85210  4.57444  0.61958  0.77255  0.48576  0.95510
    233   1.04353  4.18228  3.44224  3.23286  4.03241  3.00731  4.25727  3.15489  3.24860  3.03742  4.07168  3.38752  3.74463  3.59169  3.50039  2.53285  2.80881  2.81283  5.46161  4.25964    236 a - - -
          2.68618  4.42225  2.77519  2.73123  3.46354  2.40513  3.72494  3.29354  2.67741  2.69355  4.24690  2.90347  2.73739  3.18146  2.89801  2.37887  2.77519  2.98518  4.58477  3.61503
          0.03206  3.85210  4.57444  0.61958  0.77255  0.48576  0.95510
    234   2.79207  4.34056  4.09694  3.75966  3.53545  3.70259  4.56498  2.05206  3.62713  2.22617  3.50391  3.95270  4.26439  3.98850  3.84155  3.20501  3.15422  1.05099  5.31637  4.04662    237 v - - -
          2.68618  4.42225  2.77519  2.73123  3.46354  2.40513  3.72494  3.29354  2.67741  2.69355  4.24690  2.90347  2.73739  3.18146  2.89801  2.37887  2.77519  2.98518  4.58477  3.61503
          0.03206  3.85210  4.57444  0.61958  0.77255  0.48576  0.95510
    235   2.90872  4.39940  4.07902  3.58662  3.23560  3.98277  4.33014  1.40597  3.36998  1.80258  3.17243  3.89508  4.34606  3.51090  3.60248  3.33663  3.16501  2.01011  5.04731  3.79303    238 i - - -
          2.68618  4.42225  2.77519  2.73123  3.46354  2.40513  3.72494  3.29354  2.67741  2.69355  4.24690  2.90347  2.73739  3.18146  2.89801  2.37887  2.77519  2.98518  4.58477  3.61503
          0.03206  3.85210  4.57444  0.61958  0.77255  0.48576  0.95510
    236   1.37727  4.19420  3.20909  2.84647  4.04223  3.00683  4.02951  3.23231  2.95231  3.07319  3.97063  3.18748  3.69695  3.29581  3.27255  2.37862  2.50599  2.85118  5.42795  4.19062    239 a - - -
          2.68618  4.42225  2.77519  2.73123  3.46354  2.40513  3.72494  3.29354  2.67741  2.69355  4.24690  2.90347  2.73739  3.18146  2.89801  2.37887  2.77519  2.98518  4.58477  3.61503
          0.03206  3.85210  4.57444  0.61958  0.77255  0.48576  0.95510
    237   1.04353  4.18228  3.44224  3.23286  4.03241  3.00731  4.25727  3.15489  3.24860  3.03742  4.07168  3.38752  3.74463  3.59169  3.50039  2.53285  2.80881  2.81283  5.46161  4.25964    240 a - - -
          2.68618  4.42225  2.77519  2.73123  3.46354  2.40513  3.72494  3.29354  2.67741  2.69355  4.24690  2.90347  2.73739  3.18146  2.89801  2.37887  2.77519  2.98518  4.58477  3.61503
          0.03206  3.85210  4.57444  0.61958  0.77255  0.48576  0.95510
    238   2.98289  4.82301  3.47151  2.98713  4.17244  3.47450  3.81020  3.71293  2.23016  3.23258  4.23350  3.34831  3.97827  3.03172  1.00997  3.06817  3.25037  3.43781  5.26387  4.10444    241 r - - -
          2.68618  4.42225  2.77519  2.73123  3.46354  2.40513  3.72494  3.29354  2.67741  2.69355  4.24690  2.90347  2.73739  3.18146  2.89801  2.37887  2.77519  2.98518  4.58477  3.61503
          0.03206  3.85210  4.57444  0.61958  0.77255  0.48576  0.95510
    239   2.85845  5.33824  1.82518  1.40718  4.62789  3.17661  3.70299  4.11709  2.68667  3.65635  4.51677  2.65878  3.78470  2.87288  3.24610  2.76344  3.14427  3.71837  5.81674  4.35211    242 e - - -
          2.68618  4.42225  2.77519  2.73123  3.46354  2.40513  3.72494  3.29354  2.67741  2.69355  4.24690  2.90347  2.73739  3.18146  2.89801  2.37887  2.77519  2.98518  4.58477  3.61503
          0.03206  3.85210  4.57444  0.61958  0.77255  0.48576  0.95510
    240   2.77997  4.31342  4.15707  3.71636  3.49763  3.81388  4.52500  1.95492  3.55070  2.13066  3.27460  3.94313  4.30888  3.90741  3.78922  3.22036  3.02827  1.17583  5.31330  4.06338    243 v - - -
          2.68618  4.42225  2.77519  2.73123  3.46354  2.40513  3.72494  3.29354  2.67741  2.69355  4.24690  2.90347  2.73739  3.18146  2.89801  2.37887  2.77519  2.98518  4.58477  3.61503
          0.03206  3.85210  4.57444  0.61958  0.77255  0.48576  0.95510
    241   2.64017  4.41737  3.30976  3.20671  4.34889  0.76125  4.32801  3.94376  3.38518  3.60040  4.57615  3.47411  3.80784  3.71099  3.62325  2.81154  3.11984  3.47602  5.44920  4.45018    244 g - - -
          2.68618  4.42225  2.77519  2.73123  3.46354  2.40513  3.72494  3.29354  2.67741  2.69355  4.24690  2.90347  2.73739  3.18146  2.89801  2.37887  2.77519  2.98518  4.58477  3.61503
          0.03206  3.85210  4.57444  0.61958  0.77255  0.48576  0.95510
    242   2.74849  4.45290  3.56908  3.02176  3.39697  3.67369  3.89461  2.58797  2.37915  1.61662  3.17035  3.41108  4.05443  3.18950  2.95963  2.98141  2.98355  2.47183  4.98280  3.73529    245 l - - -
          2.68618  4.42225  2.77519  2.73123  3.46354  2.40513  3.72494  3.29354  2.67741  2.69355  4.24690  2.90347  2.73739  3.18146  2.89801  2.37887  2.77519  2.98518  4.58477  3.61503
          0.03206  3.85210  4.57444  0.61958  0.77255  0.48576  0.95510
    243   2.76131  4.93418  2.72143  2.42215  4.26217  3.34245  3.63993  3.71382  2.18838  3.27193  4.13921  2.79762  3.84245  1.71594  2.56661  2.76859  2.95171  3.37776  5.42136  4.10412    246 q - - -
          2.68618  4.42225  2.77519  2.73123  3.46354  2.40513  3.72494  3.29354  2.67741  2.69355  4.24690  2.90347  2.73739  3.18146  2.89801  2.37887  2.77519  2.98518  4.58477  3.61503
          0.03206  3.85210  4.57444  0.61958  0.77255  0.48576  0.95510
    244   3.13264  4.60108  4.15669  3.79668  3.12834  3.95609  4.45882  2.33155  3.56462  0.90069  3.15808  4.07411  4.39510  3.93783  3.74393  3.52491  3.42791  2.36355  5.00000  3.71854    247 l - - -
          2.68618  4.42225  2.77519  2.73123  3.46354  2.40513  3.72494  3.29354  2.67741  2.69355  4.24690  2.90347  2.73739  3.18146  2.89801  2.37887  2.77519  2.98518  4.58477  3.61503
          0.03206  3.85210  4.57444  0.61958  0.77255  0.48576  0.95510
    245   3.13264  4.60108  4.15669  3.79668  3.12834  3.95609  4.45882  2.33155  3.56462  0.90069  3.15808  4.07411  4.39510  3.93783  3.74393  3.52491  3.42791  2.36355  5.00000  3.71854    248 l - - -
          2.68618  4.42225  2.77519  2.73123  3.46354  2.40513  3.72494  3.29354  2.67741  2.69355  4.24690  2.90347  2.73739  3.18146  2.89801  2.37887  2.77519  2.98518  4.58477  3.61503
          0.03206  3.85210  4.57444  0.61958  0.77255  0.48576  0.95510
    246   1.62872  4.10470  3.26994  2.99343  4.18852  2.61408  4.09594  3.57726  3.07085  3.28538  4.11841  3.18551  3.61441  3.36321  3.39337  1.64192  2.63603  3.05754  5.53412  4.31164    249 a - - -
          2.68618  4.42225  2.77519  2.73123  3.46354  2.40513  3.72494  3.29354  2.67741  2.69355  4.24690  2.90347  2.73739  3.18146  2.89801  2.37887  2.77519  2.98518  4.58477  3.61503
          0.03206  3.85210  4.57444  0.61958  0.77255  0.48576  0.95510
    247   2.29838  4.18714  3.32916  3.06722  3.97795  3.01649  4.11058  3.14870  3.02251  3.02052  3.99396  3.27763  3.72732  3.40813  3.29931  2.41799  1.35828  2.79759  5.41235  4.15253    250 t - - -
          2.68618  4.42225  2.77519  2.73123  3.46354  2.40513  3.72494  3.29354  2.67741  2.69355  4.24690  2.90347  2.73739  3.18146  2.89801  2.37887  2.77519  2.98518  4.58477  3.61503
          0.03206  3.85210  4.57444  0.61958  0.77255  0.48576  0.95510
    248   3.13284  4.57725  4.37610  3.86567  3.04504  4.21952  4.52789  2.15973  3.62445  1.00817  2.70387  4.16765  4.51589  3.93111  3.82082  3.59332  3.38179  2.22604  5.03828  3.82775    251 l - - -
          2.68618  4.42225  2.77519  2.73123  3.46354  2.40513  3.72494  3.29354  2.67741  2.69355  4.24690  2.90347  2.73739  3.18146  2.89801  2.37887  2.77519  2.98518  4.58477  3.61503
          0.03206  3.85210  4.57444  0.61958  0.77255  0.48576  0.95510
    249   2.91598  5.16677  1.07291  2.18261  4.51314  3.17383  3.83489  4.04178  2.89219  3.65506  4.59707  2.77581  3.82095  3.04873  3.43179  2.85897  3.24228  3.67278  5.72098  4.34476    252 d - - -
          2.68618  4.42225  2.77519  2.73123  3.46354  2.40513  3.72494  3.29354  2.67741  2.69355  4.24690  2.90347  2.73739  3.18146  2.89801  2.37887  2.77519  2.98518  4.58477  3.61503
          0.03206  3.85210  4.57444  0.61958  0.77255  0.48576  0.95510
    250   2.34888  4.29498  3.05978  2.84878  4.09195  3.00320  4.01549  3.55427  2.92044  3.24759  4.15485  3.15086  1.51770  3.28750  3.23615  2.29547  2.79560  3.11866  5.43970  4.16089    253 p - - -
          2.68618  4.42225  2.77519  2.73123  3.46354  2.40513  3.72494  3.29354  2.67741  2.69355  4.24690  2.90347  2.73739  3.18146  2.89801  2.37887  2.77519  2.98518  4.58477  3.61503
          0.03206  3.85210  4.57444  0.61958  0.77255  0.48576  0.95510
    251   1.72631  4.12207  3.59083  3.16450  3.78199  3.13993  4.10179  2.72834  3.10418  2.74987  3.70705  3.36991  3.78546  3.42022  3.40339  2.44970  2.49606  1.96419  5.26136  4.04468    254 a - - -
          2.68618  4.42225  2.77519  2.73123  3.46354  2.40513  3.72494  3.29354  2.67741  2.69355  4.24690  2.90347  2.73739  3.18146  2.89801  2.37887  2.77519  2.98518  4.58477  3.61503
          0.03206  3.85210  4.57444  0.61958  0.77255  0.48576  0.95510
    252   2.60363  4.85790  2.53802  1.78675  4.26148  3.22978  3.68695  3.65442  2.51706  3.26850  4.12233  2.82923  2.52277  2.85757  2.95656  2.65789  2.87260  3.29910  5.50350  4.14743    255 e - - -
          2.68618  4.42225  2.77519  2.73123  3.46354  2.40513  3.72494  3.29354  2.67741  2.69355  4.24690  2.90347  2.73739  3.18146  2.89801  2.37887  2.77519  2.98518  4.58477  3.61503
          0.03206  3.85210  4.57444  0.61958  0.77255  0.48576  0.95510
    253   3.06565  4.43297  4.54678  4.03226  3.27692  4.30998  4.72852  1.29929  3.86781  1.61976  3.12529  4.30372  4.60531  4.14506  4.07338  3.67692  3.32049  1.73117  5.25154  4.04481    256 i - - -
          2.68618  4.42225  2.77519  2.73123  3.46354  2.40513  3.72494  3.29354  2.67741  2.69355  4.24690  2.90347  2.73739  3.18146  2.89801  2.37887  2.77519  2.98518  4.58477  3.61503
          0.03206  3.85210  4.57444  0.61958  0.77255  0.48576  0.95510
    254   2.80959  4.98167  2.96180  2.51554  4.35836  3.44309  3.58624  3.75145  1.48522  3.27159  4.12151  2.95777  3.87704  2.51685  2.30817  2.70862  2.97274  3.41880  5.39780  4.14021    257 k - - -
          2.68618  4.42225  2.77519  2.73123  3.46354  2.40513  3.72494  3.29354  2.67741  2.69355  4.24690  2.90347  2.73739  3.18146  2.89801  2.37887  2.77519  2.98518  4.58477  3.61503
          0.03206  3.85210  4.57444  0.61958  0.77255  0.48576  0.95510
    255   2.30536  4.22536  3.18909  3.00415  4.05612  2.95564  4.11445  3.57609  3.07653  3.29798  4.22592  3.23204  3.69281  3.42749  3.36304  1.12218  2.78401  3.11565  5.43029  4.13960    258 s - - -
          2.68618  4.42225  2.77519  2.73123  3.46354  2.40513  3.72494  3.29354  2.67741  2.69355  4.24690  2.90347  2.73739  3.18146  2.89801  2.37887  2.77519  2.98518  4.58477  3.61503
          0.03206  3.85210  4.57444  0.61958  0.77255  0.48576  0.95510
    256   2.12651  4.14125  3.33764  3.04692  4.03998  2.97311  4.09692  3.21033  3.02489  3.07244  3.98951  3.24748  3.68702  3.38002  3.31704  2.31464  1.46449  2.82356  5.44573  4.21334    259 t - - -
          2.68618  4.42225  2.77519  2.73123  3.46354  2.40513  3.72494  3.29354  2.67741  2.69355  4.24690  2.90347  2.73739  3.18146  2.89801  2.37887  2.77519  2.98518  4.58477  3.61503
          0.03206  3.85210  4.57444  0.61958  0.77255  0.48576  0.95510
    257   2.40216  4.24712  3.41041  3.16174  3.95128  3.08700  4.18056  3.07594  3.10431  2.94015  3.99216  3.37423  3.78923  3.50021  3.36384  2.60323  1.20691  2.77309  5.39088  4.16797    260 t - - -
          2.68618  4.42225  2.77519  2.73123  3.46354  2.40513  3.72494  3.29354  2.67741  2.69355  4.24690  2.90347  2.73739  3.18146  2.89801  2.37887  2.77519  2.98518  4.58477  3.61503
          0.03206  3.85210  4.57444  0.61958  0.77255  0.48576  0.95510
    258   2.47089  4.35943  3.24057  2.81861  3.82638  3.26043  3.86474  2.97026  2.49180  2.80599  3.75054  3.18500  3.81800  3.11061  2.99061  2.63745  1.76445  2.53153  5.22805  3.97198    261 t - - -
          2.68618  4.42225  2.77519  2.73123  3.46354  2.40513  3.72494  3.29354  2.67741  2.69355  4.24690  2.90347  2.73739  3.18146  2.89801  2.37887  2.77519  2.98518  4.58477  3.61503
          0.03206  3.85210  4.57444  0.61958  0.77255  0.48576  0.95510
    259   2.72515  4.48564  3.33016  3.16643  4.16297  3.17432  4.24540  3.70335  3.22203  3.33232  4.38145  3.47508  0.86638  3.61144  3.46969  2.89205  3.16516  3.35102  5.35491  4.28343    262 p - - -
          2.68618  4.42225  2.77519  2.73123  3.46354  2.40513  3.72494  3.29354  2.67741  2.69355  4.24690  2.90347  2.73739  3.18146  2.89801  2.37887  2.77519  2.98518  4.58477  3.61503
          0.03206  3.85210  4.57444  0.61958  0.77255  0.48576  0.95510
    260   3.21808  4.71532  3.80835  3.53411  2.29435  3.80655  3.60965  3.23018  3.39222  2.68932  3.90739  3.69867  4.28097  3.70315  3.58002  3.35673  3.50472  3.09980  3.93726  1.00034    263 y - - -
          2.68618  4.42225  2.77519  2.73123  3.46354  2.40513  3.72494  3.29354  2.67741  2.69355  4.24690  2.90347  2.73739  3.18146  2.89801  2.37887  2.77519  2.98518  4.58477  3.61503
          0.03206  3.85210  4.57444  0.61958  0.77255  0.48576  0.95510
    261   3.01528  4.43996  4.30631  3.92151  3.36070  4.04419  4.65357  1.10349  3.74924  1.95116  3.29949  4.16973  4.47756  4.09976  3.94816  3.53770  3.31489  1.84596  5.24716  3.98355    264 i - - -
          2.68618  4.42225  2.77519  2.73123  3.46354  2.40513  3.72494  3.29354  2.67741  2.69355  4.24690  2.90347  2.73739  3.18146  2.89801  2.37887  2.77519  2.98518  4.58477  3.61503
          0.02169  3.84173        *  0.61958  0.77255  0.00000        *
//
HMMER3/f [3.1b2 | February 2015]
NAME  Tsp_turquoiseBlue.GRM3C
LENG  272
ALPH  amino
RF    no
MM    no
CONS  yes
CS    no
MAP   yes
DATE  Thu Nov 19 21:54:45 2020
NSEQ  23
EFFN  0.496948
CKSUM 2052536549
STATS LOCAL MSV      -10.8084  0.70209
STATS LOCAL VITERBI  -11.7750  0.70209
STATS LOCAL FORWARD   -5.0883  0.70209
HMM          A        C        D        E        F        G        H        I        K        L        M        N        P        Q        R        S        T        V        W        Y   
            m->m     m->i     m->d     i->m     i->i     d->m     d->d
  COMPO   2.26433  4.35176  2.94186  2.76829  3.39377  2.52256  3.82505  2.76647  2.83078  2.52783  3.68149  3.19984  3.40629  3.27145  3.03999  2.62990  2.77604  2.53398  5.17698  3.64654
          2.68618  4.42225  2.77519  2.73123  3.46354  2.40513  3.72494  3.29354  2.67741  2.69355  4.24690  2.90347  2.73739  3.18146  2.89801  2.37887  2.77519  2.98518  4.58477  3.61503
          0.05159  3.86951  3.52624  0.61958  0.77255  0.00000        *
      1   2.95191  4.50432  4.02549  3.61747  3.19845  3.81737  4.35782  2.37183  3.38669  1.79671  1.42159  3.89767  4.27804  3.77016  3.59460  3.29858  3.25688  2.37529  5.03615  3.79583      1 m - - -
          2.68618  4.42225  2.77519  2.73123  3.46354  2.40513  3.72494  3.29354  2.67741  2.69355  4.24690  2.90347  2.73739  3.18146  2.89801  2.37887  2.77519  2.98518  4.58477  3.61503
          0.03212  3.85004  4.57239  0.61958  0.77255  0.50317  0.92789
      2   2.85505  5.03416  2.89793  2.50442  4.39380  3.43891  3.59362  3.81387  1.41897  3.32139  4.18242  2.81775  3.88923  2.54809  2.32114  2.84796  3.07289  3.48045  5.42090  4.15578      2 k - - -
          2.68618  4.42225  2.77519  2.73123  3.46354  2.40513  3.72494  3.29354  2.67741  2.69355  4.24690  2.90347  2.73739  3.18146  2.89801  2.37887  2.77519  2.98518  4.58477  3.61503
          0.03212  3.85004  4.57239  0.61958  0.77255  0.50317  0.92789
      3   2.83642  5.19133  1.23584  2.12931  4.51108  3.14190  3.76418  4.08550  2.80443  3.66826  4.56017  2.53147  3.78669  2.96140  3.36182  2.77046  3.16051  3.68117  5.76400  4.29918      3 d - - -
          2.68618  4.42225  2.77519  2.73123  3.46354  2.40513  3.72494  3.29354  2.67741  2.69355  4.24690  2.90347  2.73739  3.18146  2.89801  2.37887  2.77519  2.98518  4.58477  3.61503
          0.03212  3.85004  4.57239  0.61958  0.77255  0.50317  0.92789
      4   2.55947  5.17827  1.40553  2.04124  4.53439  3.16187  3.72190  3.95507  2.71504  3.56372  4.43516  2.68384  3.77717  2.89879  3.26701  2.73233  3.09781  3.57272  5.77235  4.32055      4 d - - -
          2.68618  4.42225  2.77519  2.73123  3.46354  2.40513  3.72494  3.29354  2.67741  2.69355  4.24690  2.90347  2.73739  3.18146  2.89801  2.37887  2.77519  2.98518  4.58477  3.61503
          0.03212  3.85004  4.57239  0.61958  0.77255  0.50317  0.92789
      5   3.13037  4.59944  4.15337  3.79339  3.12762  3.95344  4.45618  2.33077  3.56135  0.90331  3.15808  4.07101  4.39284  3.93506  3.74098  3.52208  3.42575  2.36223  4.99850  3.71655      5 l - - -
          2.68618  4.42225  2.77519  2.73123  3.46354  2.40513  3.72494  3.29354  2.67741  2.69355  4.24690  2.90347  2.73739  3.18146  2.89801  2.37887  2.77519  2.98518  4.58477  3.61503
          0.03212  3.85004  4.57239  0.61958  0.77255  0.50317  0.92789
      6   2.79046  4.33955  4.09406  3.75676  3.53399  3.70042  4.56245  2.05230  3.62419  2.22510  3.50280  3.95011  4.26236  3.98573  3.83881  3.20275  3.15267  1.05368  5.31455  4.04466      6 v - - -
          2.68618  4.42225  2.77519  2.73123  3.46354  2.40513  3.72494  3.29354  2.67741  2.69355  4.24690  2.90347  2.73739  3.18146  2.89801  2.37887  2.77519  2.98518  4.58477  3.61503
          0.03212  3.85004  4.57239  0.61958  0.77255  0.50317  0.92789
      7   2.85549  5.18718  2.16555  1.25325  4.49871  3.20382  3.73462  3.95699  2.66859  3.54886  4.43850  2.73697  3.80611  2.91817  3.16308  2.79398  3.14631  3.59341  5.69880  4.29777      7 e - - -
          2.68618  4.42225  2.77519  2.73123  3.46354  2.40513  3.72494  3.29354  2.67741  2.69355  4.24690  2.90347  2.73739  3.18146  2.89801  2.37887  2.77519  2.98518  4.58477  3.61503
          0.03212  3.85004  4.57239  0.61958  0.77255  0.50317  0.92789
      8   2.85582  5.04279  3.02728  2.53936  4.40468  3.48570  3.56711  3.79971  1.64696  3.29062  4.14461  3.00402  3.89680  2.03195  2.18797  2.84863  3.05550  3.47135  5.39727  4.15123      8 k - - -
          2.68618  4.42225  2.77519  2.73123  3.46354  2.40513  3.72494  3.29354  2.67741  2.69355  4.24690  2.90347  2.73739  3.18146  2.89801  2.37887  2.77519  2.98518  4.58477  3.61503
          0.03212  3.85004  4.57239  0.61958  0.77255  0.50317  0.92789
      9   3.13224  4.53843  4.45962  3.95177  3.09127  4.27822  4.60853  1.85582  3.74823  1.08296  2.97169  4.24307  4.56342  4.02540  3.94187  3.65178  3.38085  2.06273  5.09085  3.87992      9 l - - -
          2.68618  4.42225  2.77519  2.73123  3.46354  2.40513  3.72494  3.29354  2.67741  2.69355  4.24690  2.90347  2.73739  3.18146  2.89801  2.37887  2.77519  2.98518  4.58477  3.61503
          0.03212  3.85004  4.57239  0.61958  0.77255  0.50317  0.92789
     10   2.98519  4.50926  4.13351  3.65417  3.11328  3.97582  4.36825  2.25965  3.40825  1.61929  1.61622  3.95082  4.35848  3.76889  3.62373  3.36758  3.25857  2.28266  5.00996  3.76828     10 m - - -
          2.68618  4.42225  2.77519  2.73123  3.46354  2.40513  3.72494  3.29354  2.67741  2.69355  4.24690  2.90347  2.73739  3.18146  2.89801  2.37887  2.77519  2.98518  4.58477  3.61503
          0.03212  3.85004  4.57239  0.61958  0.77255  0.50317  0.92789
     11   2.66803  4.82925  1.89249  2.31409  4.42847  1.66978  3.82876  3.92532  2.82458  3.52840  4.39416  2.83367  3.75926  3.03257  3.32069  2.68509  3.02603  3.49837  5.64905  4.31030     11 g - - -
          2.68618  4.42225  2.77519  2.73123  3.46354  2.40513  3.72494  3.29354  2.67741  2.69355  4.24690  2.90347  2.73739  3.18146  2.89801  2.37887  2.77519  2.98518  4.58477  3.61503
          0.03212  3.85004  4.57239  0.61958  0.77255  0.50317  0.92789
     12   2.93353  5.03926  2.47898  1.05770  4.38274  3.25998  3.84520  3.83220  2.72294  3.45306  4.42837  2.92099  3.86359  3.06151  3.12924  2.91839  3.23769  3.51847  5.55857  4.28112     12 e - - -
          2.68618  4.42225  2.77519  2.73123  3.46354  2.40513  3.72494  3.29354  2.67741  2.69355  4.24690  2.90347  2.73739  3.18146  2.89801  2.37887  2.77519  2.98518  4.58477  3.61503
          0.03212  3.85004  4.57239  0.61958  0.77255  0.50317  0.92789
     13   2.79046  4.33955  4.09406  3.75676  3.53399  3.70042  4.56245  2.05230  3.62419  2.22510  3.50280  3.95011  4.26236  3.98573  3.83881  3.20275  3.15267  1.05368  5.31455  4.04466     13 v - - -
          2.68618  4.42225  2.77519  2.73123  3.46354  2.40513  3.72494  3.29354  2.67741  2.69355  4.24690  2.90347  2.73739  3.18146  2.89801  2.37887  2.77519  2.98518  4.58477  3.61503
          0.03212  3.85004  4.57239  0.61958  0.77255  0.50317  0.92789
     14   3.05011  4.43844  4.48454  3.93370  3.15532  4.26168  4.60101  1.54147  3.78113  1.57411  2.23654  4.21937  4.52871  4.01511  3.97756  3.59730  3.28712  1.96274  5.11747  3.97206     14 i - - -
          2.68618  4.42225  2.77519  2.73123  3.46354  2.40513  3.72494  3.29354  2.67741  2.69355  4.24690  2.90347  2.73739  3.18146  2.89801  2.37887  2.77519  2.98518  4.58477  3.61503
          0.03212  3.85004  4.57239  0.61958  0.77255  0.50317  0.92789
     15   2.61515  4.82626  3.23643  2.70521  4.24465  3.46233  3.62971  3.59618  1.98000  3.16487  4.05733  3.11314  3.90808  2.79483  1.49099  2.84955  3.03301  3.28998  5.32578  4.10684     15 r - - -
          2.68618  4.42225  2.77519  2.73123  3.46354  2.40513  3.72494  3.29354  2.67741  2.69355  4.24690  2.90347  2.73739  3.18146  2.89801  2.37887  2.77519  2.98518  4.58477  3.61503
          0.03212  3.85004  4.57239  0.61958  0.77255  0.50317  0.92789
     16   2.95203  4.91438  3.12649  2.75249  4.29568  3.44362  3.74747  3.72361  1.06939  3.29372  4.25662  3.17786  3.94575  2.94040  2.42833  2.99563  3.20709  3.43275  5.35975  4.16938     16 k - - -
          2.68618  4.42225  2.77519  2.73123  3.46354  2.40513  3.72494  3.29354  2.67741  2.69355  4.24690  2.90347  2.73739  3.18146  2.89801  2.37887  2.77519  2.98518  4.58477  3.61503
          0.03212  3.85004  4.57239  0.61958  0.77255  0.47503  0.97250
     17   2.96684  4.51606  4.04622  3.63943  3.20637  3.83186  4.37526  2.38167  3.40768  1.80147  1.38361  3.91730  4.29242  3.78974  3.61335  3.31565  3.27207  2.38745  5.04681  3.80834     17 m - - -
          2.68618  4.42225  2.77519  2.73123  3.46354  2.40513  3.72494  3.29354  2.67741  2.69355  4.24690  2.90347  2.73739  3.18146  2.89801  2.37887  2.77519  2.98518  4.58477  3.61503
          0.03149  3.86951  4.59186  0.61958  0.77255  0.48576  0.95510
     18   2.47968  4.57122  2.43674  2.43501  4.30746  1.61995  3.85885  3.78044  2.81895  3.40875  4.25369  2.74188  3.71724  3.07092  3.26276  2.46468  2.87549  3.32601  5.60313  4.25873     18 g - - -
          2.68618  4.42225  2.77519  2.73123  3.46354  2.40513  3.72494  3.29354  2.67741  2.69355  4.24690  2.90347  2.73739  3.18146  2.89801  2.37887  2.77519  2.98518  4.58477  3.61503
          0.05159  3.86951  3.52624  0.61958  0.77255  0.48576  0.95510
     19   1.98555  4.15436  3.14111  2.88562  4.23260  1.77624  4.05102  3.65250  3.01442  3.32448  4.14817  3.13044  3.35461  3.30103  3.36118  1.97902  2.65483  3.11945  5.55874  4.32342     19 g - - -
          2.68618  4.42225  2.77519  2.73123  3.46354  2.40513  3.72494  3.29354  2.67741  2.69355  4.24690  2.90347  2.73739  3.18146  2.89801  2.37887  2.77519  2.98518  4.58477  3.61503
          0.03212  3.85004  4.57239  0.61958  0.77255  0.47503  0.97250
     20   2.28395  4.53969  2.86766  2.29391  4.06930  2.84403  3.73007  3.47981  2.58934  3.10886  3.93708  2.95196  3.47775  2.91483  3.02402  2.06945  2.50868  3.10567  5.36105  4.05271     20 s - - -
          2.68618  4.42225  2.77519  2.73123  3.46354  2.40513  3.72494  3.29354  2.67741  2.69355  4.24690  2.90347  2.73739  3.18146  2.89801  2.37887  2.77519  2.98518  4.58477  3.61503
          0.10987  3.86951  2.48677  0.61958  0.77255  0.48576  0.95510
     21   2.41892  5.06836  2.02630  1.82257  4.38859  3.19708  3.63215  3.83428  2.53670  3.39832  4.22445  2.70162  3.37707  2.78869  3.05730  2.64823  2.96352  3.45424  5.60190  4.18547     21 e - - -
          2.68618  4.42225  2.77519  2.73123  3.46354  2.40513  3.72494  3.29354  2.67741  2.69355  4.24690  2.90347  2.73739  3.18146  2.89801  2.37887  2.77519  2.98518  4.58477  3.61503
          0.03402  3.79366  4.51601  0.61958  0.77255  0.55015  0.86006
     22   2.00979  4.21408  3.17409  2.80014  3.95501  3.02086  3.89775  3.30734  2.80172  2.84726  3.88623  3.11196  3.14281  3.14399  3.15400  1.79736  2.67487  2.91434  5.31626  4.06024     22 s - - -
          2.68618  4.42225  2.77519  2.73123  3.46354  2.40513  3.72494  3.29354  2.67741  2.69355  4.24690  2.90347  2.73739  3.18146  2.89801  2.37887  2.77519  2.98518  4.58477  3.61503
          0.05577  3.79366  3.45039  0.61958  0.77255  0.44751  1.01949
     23   2.02995  4.41058  2.76698  2.57791  4.10435  3.08366  3.81513  3.50988  2.71246  3.16097  3.99283  2.99129  2.63026  3.01789  3.13274  2.03043  2.74348  3.09747  5.41315  4.11879     23 a - - -
          2.68618  4.42225  2.77519  2.73123  3.46354  2.40513  3.72494  3.29354  2.67741  2.69355  4.24690  2.90347  2.73739  3.18146  2.89801  2.37887  2.77519  2.98518  4.58477  3.61503
          0.03212  3.85004  4.57239  0.61958  0.77255  0.50317  0.92789
     24   1.76546  4.16621  3.30649  2.90290  4.01744  2.98674  3.96905  3.37304  2.90294  3.08381  3.92926  3.16666  2.94583  3.21923  3.25483  1.91787  2.54093  2.80737  5.37364  4.13812     24 a - - -
          2.68618  4.42225  2.77519  2.73123  3.46354  2.40513  3.72494  3.29354  2.67741  2.69355  4.24690  2.90347  2.73739  3.18146  2.89801  2.37887  2.77519  2.98518  4.58477  3.61503
          0.03212  3.85004  4.57239  0.61958  0.77255  0.50317  0.92789
     25   1.80556  4.31781  3.05482  2.69847  4.04332  3.06396  3.86095  3.44258  2.74716  3.10539  3.94788  3.06280  3.02135  2.93098  3.12674  2.00706  2.71841  3.03396  5.37061  4.10260     25 a - - -
          2.68618  4.42225  2.77519  2.73123  3.46354  2.40513  3.72494  3.29354  2.67741  2.69355  4.24690  2.90347  2.73739  3.18146  2.89801  2.37887  2.77519  2.98518  4.58477  3.61503
          0.03212  3.85004  4.57239  0.61958  0.77255  0.50317  0.92789
     26   1.83043  4.39211  3.06199  2.65709  3.96744  3.16142  3.78974  3.35131  2.61904  3.01426  3.86556  3.05484  3.73291  2.84843  2.84487  2.14490  2.64429  2.99098  5.28860  4.02029     26 a - - -
          2.68618  4.42225  2.77519  2.73123  3.46354  2.40513  3.72494  3.29354  2.67741  2.69355  4.24690  2.90347  2.73739  3.18146  2.89801  2.37887  2.77519  2.98518  4.58477  3.61503
          0.03212  3.85004  4.57239  0.61958  0.77255  0.47503  0.97250
     27   2.25990  4.69667  2.74235  2.01693  4.12161  3.24292  3.67869  3.51828  2.51204  3.14332  3.97361  2.89310  2.88217  2.84901  2.95626  2.52151  2.65943  3.16316  5.38845  4.05759     27 e - - -
          2.68618  4.42225  2.77519  2.73123  3.46354  2.40513  3.72494  3.29354  2.67741  2.69355  4.24690  2.90347  2.73739  3.18146  2.89801  2.37887  2.77519  2.98518  4.58477  3.61503
          0.11386  3.86951  2.44470  0.61958  0.77255  0.48576  0.95510
     28   2.09122  4.39133  2.98907  2.62149  3.98803  3.13443  3.78219  3.32116  2.46508  3.01681  3.88080  3.02454  2.45802  2.99527  2.97480  2.51962  2.58183  2.96543  5.30897  4.03779     28 a - - -
          2.68618  4.42225  2.77519  2.73123  3.46354  2.40513  3.72494  3.29354  2.67741  2.69355  4.24690  2.90347  2.73739  3.18146  2.89801  2.37887  2.77519  2.98518  4.58477  3.61503
          0.03415  3.78980  4.51215  0.61958  0.77255  0.52824  0.89072
     29   2.46949  4.07987  2.95601  2.34400  3.91812  3.23578  3.60494  3.31844  2.38858  2.94233  3.77590  2.93844  3.12137  2.44469  2.73107  2.59800  2.78274  3.00822  5.20180  3.89504     29 e - - -
          2.68618  4.42225  2.77519  2.73123  3.46354  2.40513  3.72494  3.29354  2.67741  2.69355  4.24690  2.90347  2.73739  3.18146  2.89801  2.37887  2.77519  2.98518  4.58477  3.61503
          0.03352  3.80812  4.53047  0.61958  0.77255  0.45411  1.00789
     30   2.07180  4.43450  3.02149  2.49253  3.92826  3.21360  3.78942  3.22966  2.65117  2.95265  3.82827  3.05090  2.37658  3.00524  3.04181  2.57213  2.78136  2.73454  5.27744  3.99822     30 a - - -
          2.68618  4.42225  2.77519  2.73123  3.46354  2.40513  3.72494  3.29354  2.67741  2.69355  4.24690  2.90347  2.73739  3.18146  2.89801  2.37887  2.77519  2.98518  4.58477  3.61503
          0.03149  3.86951  4.59186  0.61958  0.77255  0.48576  0.95510
     31   2.48928  5.06734  2.42062  1.78306  4.35845  3.27881  3.60912  3.80893  2.36764  3.35063  4.15960  2.76567  3.52717  2.44324  2.90205  2.65208  2.93708  3.43433  5.53837  4.14592     31 e - - -
          2.68618  4.42225  2.77519  2.73123  3.46354  2.40513  3.72494  3.29354  2.67741  2.69355  4.24690  2.90347  2.73739  3.18146  2.89801  2.37887  2.77519  2.98518  4.58477  3.61503
          0.03149  3.86951  4.59186  0.61958  0.77255  0.48576  0.95510
     32   1.81053  4.46327  3.02992  2.62914  4.02396  3.19939  3.77325  3.36666  2.20475  3.05090  3.90490  3.04421  3.75694  2.97634  2.91775  2.39468  2.63128  3.01472  5.32287  4.05075     32 a - - -
          2.68618  4.42225  2.77519  2.73123  3.46354  2.40513  3.72494  3.29354  2.67741  2.69355  4.24690  2.90347  2.73739  3.18146  2.89801  2.37887  2.77519  2.98518  4.58477  3.61503
          0.03149  3.86951  4.59186  0.61958  0.77255  0.48576  0.95510
     33   2.40963  4.76448  2.81445  2.36148  4.13678  3.31103  3.64029  3.53706  2.03345  3.13766  3.96969  2.91536  2.64514  2.80307  2.76226  2.55623  2.86854  3.19565  5.36039  4.04598     33 k - - -
          2.68618  4.42225  2.77519  2.73123  3.46354  2.40513  3.72494  3.29354  2.67741  2.69355  4.24690  2.90347  2.73739  3.18146  2.89801  2.37887  2.77519  2.98518  4.58477  3.61503
          0.03149  3.86951  4.59186  0.61958  0.77255  0.48576  0.95510
     34   1.76716  4.37648  3.12750  2.69957  3.93741  3.18387  3.80811  3.26223  2.38568  2.97504  3.83604  3.08897  3.74964  3.02916  3.00462  2.30081  2.67418  2.81166  5.27335  4.01061     34 a - - -
          2.68618  4.42225  2.77519  2.73123  3.46354  2.40513  3.72494  3.29354  2.67741  2.69355  4.24690  2.90347  2.73739  3.18146  2.89801  2.37887  2.77519  2.98518  4.58477  3.61503
          0.03149  3.86951  4.59186  0.61958  0.77255  0.48576  0.95510
     35   1.76363  3.73674  3.35767  2.87629  3.87622  3.08744  3.90076  3.24596  2.81980  2.94366  3.79689  3.17715  2.64343  3.15524  3.02585  2.29776  2.67462  2.87360  5.24567  4.00616     35 a - - -
          2.68618  4.42225  2.77519  2.73123  3.46354  2.40513  3.72494  3.29354  2.67741  2.69355  4.24690  2.90347  2.73739  3.18146  2.89801  2.37887  2.77519  2.98518  4.58477  3.61503
          0.03149  3.86951  4.59186  0.61958  0.77255  0.48576  0.95510
     36   2.49301  4.61727  3.04472  2.49383  3.50886  3.39937  3.61762  3.23763  2.17854  2.80183  3.71912  2.98414  3.09764  2.80068  2.63230  2.56922  2.73072  2.94692  5.15109  3.85449     36 k - - -
          2.68618  4.42225  2.77519  2.73123  3.46354  2.40513  3.72494  3.29354  2.67741  2.69355  4.24690  2.90347  2.73739  3.18146  2.89801  2.37887  2.77519  2.98518  4.58477  3.61503
          0.11060  3.86951  2.47887  0.61958  0.77255  0.48576  0.95510
     37   1.48499  4.21024  3.14937  2.84014  4.02301  2.66390  3.94205  3.36603  2.81707  3.09129  3.96551  3.12974  3.66739  3.19750  2.91637  2.43631  2.70049  2.95722  5.36825  4.12793     37 a - - -
          2.68618  4.42225  2.77519  2.73123  3.46354  2.40513  3.72494  3.29354  2.67741  2.69355  4.24690  2.90347  2.73739  3.18146  2.89801  2.37887  2.77519  2.98518  4.58477  3.61503
          0.10332  3.79295  2.58192  0.61958  0.77255  0.44719  1.02005
     38   2.02734  4.59266  2.91722  2.55055  4.11270  3.06823  3.70898  3.45259  1.87172  3.11534  3.97870  2.99166  3.77327  2.89568  2.72680  2.62604  2.85735  3.10744  5.35127  4.07518     38 k - - -
          2.68618  4.42225  2.77519  2.73123  3.46354  2.40513  3.72494  3.29354  2.67741  2.69355  4.24690  2.90347  2.73739  3.18146  2.89801  2.37887  2.77519  2.98518  4.58477  3.61503
          0.03353  3.80772  4.53007  0.61958  0.77255  0.45392  1.00822
     39   1.48137  4.20762  3.29111  2.91523  3.93115  3.05925  3.97229  3.21958  2.89495  2.80236  3.87376  3.19631  3.11308  3.23836  3.22838  2.36646  2.70721  2.85318  5.32169  4.07528     39 a - - -
          2.68618  4.42225  2.77519  2.73123  3.46354  2.40513  3.72494  3.29354  2.67741  2.69355  4.24690  2.90347  2.73739  3.18146  2.89801  2.37887  2.77519  2.98518  4.58477  3.61503
          0.03149  3.86951  4.59186  0.61958  0.77255  0.48576  0.95510
     40   2.59149  4.52315  3.17142  2.65712  3.72150  3.42699  3.70828  3.04385  2.33901  2.48717  3.46802  3.10476  2.38327  2.93056  2.82959  2.71506  2.84464  2.80068  5.10236  3.82360     40 k - - -
          2.68618  4.42225  2.77519  2.73123  3.46354  2.40513  3.72494  3.29354  2.67741  2.69355  4.24690  2.90347  2.73739  3.18146  2.89801  2.37887  2.77519  2.98518  4.58477  3.61503
          0.03149  3.86951  4.59186  0.61958  0.77255  0.48576  0.95510
     41   2.33556  4.69950  2.88971  2.50711  4.21383  2.94565  3.68552  3.60014  1.68300  3.20562  4.04515  2.96852  3.78902  2.85391  2.69347  2.54987  2.88378  3.23439  5.40703  4.11753     41 k - - -
          2.68618  4.42225  2.77519  2.73123  3.46354  2.40513  3.72494  3.29354  2.67741  2.69355  4.24690  2.90347  2.73739  3.18146  2.89801  2.37887  2.77519  2.98518  4.58477  3.61503
          0.03149  3.86951  4.59186  0.61958  0.77255  0.48576  0.95510
     42   1.32383  4.10072  3.32807  3.06185  4.17034  2.31892  4.14109  3.46894  3.12396  3.24264  4.10244  3.23091  3.63689  3.42153  3.42883  2.35597  2.51455  2.98803  5.53653  4.32488     42 a - - -
          2.68618  4.42225  2.77519  2.73123  3.46354  2.40513  3.72494  3.29354  2.67741  2.69355  4.24690  2.90347  2.73739  3.18146  2.89801  2.37887  2.77519  2.98518  4.58477  3.61503
          0.03149  3.86951  4.59186  0.61958  0.77255  0.48576  0.95510
     43   2.58284  0.94646  4.10116  3.84010  3.83209  3.20646  4.48783  2.97549  3.66702  2.89111  4.01229  3.82788  3.91318  4.01323  3.79193  2.85448  3.04935  2.72027  5.24887  4.11981     43 c - - -
          2.68618  4.42225  2.77519  2.73123  3.46354  2.40513  3.72494  3.29354  2.67741  2.69355  4.24690  2.90347  2.73739  3.18146  2.89801  2.37887  2.77519  2.98518  4.58477  3.61503
          0.03149  3.86951  4.59186  0.61958  0.77255  0.48576  0.95510
     44   2.65999  4.90096  2.53648  2.30257  4.31121  2.56629  3.67759  3.78269  2.48042  3.34726  4.18033  2.09780  3.77659  2.34740  2.90827  2.66179  2.95017  3.39976  5.52277  4.15684     44 n - - -
          2.68618  4.42225  2.77519  2.73123  3.46354  2.40513  3.72494  3.29354  2.67741  2.69355  4.24690  2.90347  2.73739  3.18146  2.89801  2.37887  2.77519  2.98518  4.58477  3.61503
          0.03149  3.86951  4.59186  0.61958  0.77255  0.48576  0.95510
     45   3.14194  4.59089  4.37246  3.87840  3.04998  4.20862  4.52986  2.17461  3.62289  0.97961  2.80376  4.17231  4.52073  3.94400  3.81547  3.59688  3.39739  2.23819  5.03730  3.80601     45 l - - -
          2.68618  4.42225  2.77519  2.73123  3.46354  2.40513  3.72494  3.29354  2.67741  2.69355  4.24690  2.90347  2.73739  3.18146  2.89801  2.37887  2.77519  2.98518  4.58477  3.61503
          0.03149  3.86951  4.59186  0.61958  0.77255  0.48576  0.95510
     46   2.41106  4.25614  3.42540  3.17722  3.96620  3.09553  4.19478  3.09297  3.12014  2.95657  4.00724  3.38710  3.79903  3.51510  3.37899  2.61229  1.17693  2.78826  5.40426  4.18282     46 t - - -
          2.68618  4.42225  2.77519  2.73123  3.46354  2.40513  3.72494  3.29354  2.67741  2.69355  4.24690  2.90347  2.73739  3.18146  2.89801  2.37887  2.77519  2.98518  4.58477  3.61503
          0.03149  3.86951  4.59186  0.61958  0.77255  0.48576  0.95510
     47   2.94969  5.06022  2.48626  1.02958  4.40605  3.27211  3.85861  3.85936  2.73876  3.47694  4.45107  2.93113  3.87655  3.07431  3.14733  2.93236  3.25389  3.54350  5.57818  4.30038     47 e - - -
          2.68618  4.42225  2.77519  2.73123  3.46354  2.40513  3.72494  3.29354  2.67741  2.69355  4.24690  2.90347  2.73739  3.18146  2.89801  2.37887  2.77519  2.98518  4.58477  3.61503
          0.03149  3.86951  4.59186  0.61958  0.77255  0.48576  0.95510
     48   3.25454  4.65716  4.23467  3.94857  1.01657  3.94507  3.87585  2.77856  3.85567  2.14928  3.50913  4.01582  4.40370  4.02445  3.97612  3.52465  3.55566  2.76905  4.12574  2.49310     48 f - - -
          2.68618  4.42225  2.77519  2.73123  3.46354  2.40513  3.72494  3.29354  2.67741  2.69355  4.24690  2.90347  2.73739  3.18146  2.89801  2.37887  2.77519  2.98518  4.58477  3.61503
          0.03149  3.86951  4.59186  0.61958  0.77255  0.48576  0.95510
     49   2.80574  4.34912  4.12125  3.78425  3.54788  3.72085  4.58647  2.05031  3.65199  2.23540  3.51344  3.97457  4.28150  4.01199  3.86479  3.22417  3.16734  1.02863  5.33183  4.06328     49 v - - -
          2.68618  4.42225  2.77519  2.73123  3.46354  2.40513  3.72494  3.29354  2.67741  2.69355  4.24690  2.90347  2.73739  3.18146  2.89801  2.37887  2.77519  2.98518  4.58477  3.61503
          0.03149  3.86951  4.59186  0.61958  0.77255  0.48576  0.95510
     50   2.66116  4.43693  3.33434  3.23335  4.37578  0.73369  4.35384  3.97465  3.41422  3.62915  4.60485  3.49863  3.82797  3.73861  3.65062  2.83299  3.14217  3.50353  5.47174  4.47756     50 g - - -
          2.68618  4.42225  2.77519  2.73123  3.46354  2.40513  3.72494  3.29354  2.67741  2.69355  4.24690  2.90347  2.73739  3.18146  2.89801  2.37887  2.77519  2.98518  4.58477  3.61503
          0.03149  3.86951  4.59186  0.61958  0.77255  0.48576  0.95510
     51   2.41106  4.25614  3.42540  3.17722  3.96620  3.09553  4.19478  3.09297  3.12014  2.95657  4.00724  3.38710  3.79903  3.51510  3.37899  2.61229  1.17693  2.78826  5.40426  4.18282     51 t - - -
          2.68618  4.42225  2.77519  2.73123  3.46354  2.40513  3.72494  3.29354  2.67741  2.69355  4.24690  2.90347  2.73739  3.18146  2.89801  2.37887  2.77519  2.98518  4.58477  3.61503
          0.03149  3.86951  4.59186  0.61958  0.77255  0.48576  0.95510
     52   1.01803  4.19052  3.45955  3.25067  4.04940  3.01515  4.27307  3.17446  3.26685  3.05621  4.08833  3.40105  3.75408  3.60828  3.51761  2.54082  2.81797  2.82937  5.47685  4.27676     52 a - - -
          2.68618  4.42225  2.77519  2.73123  3.46354  2.40513  3.72494  3.29354  2.67741  2.69355  4.24690  2.90347  2.73739  3.18146  2.89801  2.37887  2.77519  2.98518  4.58477  3.61503
          0.03149  3.86951  4.59186  0.61958  0.77255  0.48576  0.95510
     53   3.02879  4.44830  4.33154  3.94720  3.37216  4.06339  4.67584  1.08157  3.77528  1.95876  3.30794  4.19295  4.49485  4.12385  3.97218  3.55837  3.32799  1.84575  5.26240  4.00047     53 i - - -
          2.68618  4.42225  2.77519  2.73123  3.46354  2.40513  3.72494  3.29354  2.67741  2.69355  4.24690  2.90347  2.73739  3.18146  2.89801  2.37887  2.77519  2.98518  4.58477  3.61503
          0.03149  3.86951  4.59186  0.61958  0.77255  0.48576  0.95510
     54   2.66116  4.43693  3.33434  3.23335  4.37578  0.73369  4.35384  3.97465  3.41422  3.62915  4.60485  3.49863  3.82797  3.73861  3.65062  2.83299  3.14217  3.50353  5.47174  4.47756     54 g - - -
          2.68618  4.42225  2.77519  2.73123  3.46354  2.40513  3.72494  3.29354  2.67741  2.69355  4.24690  2.90347  2.73739  3.18146  2.89801  2.37887  2.77519  2.98518  4.58477  3.61503
          0.03149  3.86951  4.59186  0.61958  0.77255  0.48576  0.95510
     55   2.72880  5.10488  2.11234  2.18976  4.28634  3.25272  2.44960  3.86807  2.50721  3.40641  4.23241  2.26776  3.77932  2.79796  3.00078  2.68359  2.98976  3.49095  5.52651  4.08753     55 d - - -
          2.68618  4.42225  2.77519  2.73123  3.46354  2.40513  3.72494  3.29354  2.67741  2.69355  4.24690  2.90347  2.73739  3.18146  2.89801  2.37887  2.77519  2.98518  4.58477  3.61503
          0.03149  3.86951  4.59186  0.61958  0.77255  0.48576  0.95510
     56   2.28959  4.18487  3.33126  3.06598  4.00490  3.00967  4.11259  3.19810  3.02743  3.05874  4.01272  3.27399  3.72285  3.40709  3.30735  2.37677  1.34878  2.83174  5.42870  4.17183     56 t - - -
          2.68618  4.42225  2.77519  2.73123  3.46354  2.40513  3.72494  3.29354  2.67741  2.69355  4.24690  2.90347  2.73739  3.18146  2.89801  2.37887  2.77519  2.98518  4.58477  3.61503
          0.03149  3.86951  4.59186  0.61958  0.77255  0.48576  0.95510
     57   3.00402  4.37110  4.56649  4.07331  3.44523  4.26114  4.81372  1.30826  3.94654  1.95970  3.27336  4.31782  4.60471  4.22910  4.16264  3.64400  3.27649  1.38394  5.38902  4.17855     57 i - - -
          2.68618  4.42225  2.77519  2.73123  3.46354  2.40513  3.72494  3.29354  2.67741  2.69355  4.24690  2.90347  2.73739  3.18146  2.89801  2.37887  2.77519  2.98518  4.58477  3.61503
          0.03149  3.86951  4.59186  0.61958  0.77255  0.48576  0.95510
     58   2.66116  4.43693  3.33434  3.23335  4.37578  0.73369  4.35384  3.97465  3.41422  3.62915  4.60485  3.49863  3.82797  3.73861  3.65062  2.83299  3.14217  3.50353  5.47174  4.47756     58 g - - -
          2.68618  4.42225  2.77519  2.73123  3.46354  2.40513  3.72494  3.29354  2.67741  2.69355  4.24690  2.90347  2.73739  3.18146  2.89801  2.37887  2.77519  2.98518  4.58477  3.61503
          0.03149  3.86951  4.59186  0.61958  0.77255  0.48576  0.95510
     59   3.08504  4.50006  4.45094  3.89871  3.10753  4.25660  4.58461  2.07974  3.74326  1.14472  2.55233  4.20170  4.52261  3.97426  3.94585  3.59084  3.32233  1.93347  5.09878  3.96676     59 l - - -
          2.68618  4.42225  2.77519  2.73123  3.46354  2.40513  3.72494  3.29354  2.67741  2.69355  4.24690  2.90347  2.73739  3.18146  2.89801  2.37887  2.77519  2.98518  4.58477  3.61503
          0.03149  3.86951  4.59186  0.61958  0.77255  0.48576  0.95510
     60   2.80574  4.34912  4.12125  3.78425  3.54788  3.72085  4.58647  2.05031  3.65199  2.23540  3.51344  3.97457  4.28150  4.01199  3.86479  3.22417  3.16734  1.02863  5.33183  4.06328     60 v - - -
          2.68618  4.42225  2.77519  2.73123  3.46354  2.40513  3.72494  3.29354  2.67741  2.69355  4.24690  2.90347  2.73739  3.18146  2.89801  2.37887  2.77519  2.98518  4.58477  3.61503
          0.03149  3.86951  4.59186  0.61958  0.77255  0.48576  0.95510
     61   3.02879  4.44830  4.33154  3.94720  3.37216  4.06339  4.67584  1.08157  3.77528  1.95876  3.30794  4.19295  4.49485  4.12385  3.97218  3.55837  3.32799  1.84575  5.26240  4.00047     61 i - - -
          2.68618  4.42225  2.77519  2.73123  3.46354  2.40513  3.72494  3.29354  2.67741  2.69355  4.24690  2.90347  2.73739  3.18146  2.89801  2.37887  2.77519  2.98518  4.58477  3.61503
          0.03149  3.86951  4.59186  0.61958  0.77255  0.48576  0.95510
     62   1.01803  4.19052  3.45955  3.25067  4.04940  3.01515  4.27307  3.17446  3.26685  3.05621  4.08833  3.40105  3.75408  3.60828  3.51761  2.54082  2.81797  2.82937  5.47685  4.27676     62 a - - -
          2.68618  4.42225  2.77519  2.73123  3.46354  2.40513  3.72494  3.29354  2.67741  2.69355  4.24690  2.90347  2.73739  3.18146  2.89801  2.37887  2.77519  2.98518  4.58477  3.61503
          0.03149  3.86951  4.59186  0.61958  0.77255  0.48576  0.95510
     63   2.72092  4.71744  2.70657  2.59172  4.08049  3.18194  3.91851  3.79020  2.82194  3.43739  4.39263  1.16330  3.83364  3.19123  3.17652  2.78820  3.10266  3.41271  5.38674  4.02902     63 n - - -
          2.68618  4.42225  2.77519  2.73123  3.46354  2.40513  3.72494  3.29354  2.67741  2.69355  4.24690  2.90347  2.73739  3.18146  2.89801  2.37887  2.77519  2.98518  4.58477  3.61503
          0.03149  3.86951  4.59186  0.61958  0.77255  0.48576  0.95510
     64   2.80574  4.34912  4.12125  3.78425  3.54788  3.72085  4.58647  2.05031  3.65199  2.23540  3.51344  3.97457  4.28150  4.01199  3.86479  3.22417  3.16734  1.02863  5.33183  4.06328     64 v - - -
          2.68618  4.42225  2.77519  2.73123  3.46354  2.40513  3.72494  3.29354  2.67741  2.69355  4.24690  2.90347  2.73739  3.18146  2.89801  2.37887  2.77519  2.98518  4.58477  3.61503
          0.03149  3.86951  4.59186  0.61958  0.77255  0.48576  0.95510
     65   2.98637  5.11428  0.92231  2.33298  4.49088  3.20837  3.92835  4.07837  3.01190  3.68721  4.66522  2.88921  3.86095  3.16747  3.52774  2.94903  3.32486  3.71786  5.66007  4.36423     65 d - - -
          2.68618  4.42225  2.77519  2.73123  3.46354  2.40513  3.72494  3.29354  2.67741  2.69355  4.24690  2.90347  2.73739  3.18146  2.89801  2.37887  2.77519  2.98518  4.58477  3.61503
          0.03149  3.86951  4.59186  0.61958  0.77255  0.48576  0.95510
     66   2.37655  4.31485  3.07869  2.87614  4.09480  3.02147  4.03887  3.56333  2.94529  3.25798  4.17841  3.17654  1.42481  3.31729  3.25497  2.36591  2.82472  3.13452  5.44311  4.16617     66 p - - -
          2.68618  4.42225  2.77519  2.73123  3.46354  2.40513  3.72494  3.29354  2.67741  2.69355  4.24690  2.90347  2.73739  3.18146  2.89801  2.37887  2.77519  2.98518  4.58477  3.61503
          0.03149  3.86951  4.59186  0.61958  0.77255  0.48576  0.95510
     67   2.21166  4.24763  3.50949  3.07761  3.52763  3.36222  3.99698  2.65140  2.96968  1.71771  3.51176  3.38101  3.90775  3.33549  3.26233  2.47092  2.83456  2.44364  5.06348  3.80801     67 l - - -
          2.68618  4.42225  2.77519  2.73123  3.46354  2.40513  3.72494  3.29354  2.67741  2.69355  4.24690  2.90347  2.73739  3.18146  2.89801  2.37887  2.77519  2.98518  4.58477  3.61503
          0.03149  3.86951  4.59186  0.61958  0.77255  0.48576  0.95510
     68   3.15192  4.61505  4.18476  3.82456  3.13452  3.97841  4.48122  2.33837  3.59234  0.87884  3.15834  4.10033  4.41425  3.96138  3.76890  3.54888  3.44629  2.37495  5.01277  3.73542     68 l - - -
          2.68618  4.42225  2.77519  2.73123  3.46354  2.40513  3.72494  3.29354  2.67741  2.69355  4.24690  2.90347  2.73739  3.18146  2.89801  2.37887  2.77519  2.98518  4.58477  3.61503
          0.03149  3.86951  4.59186  0.61958  0.77255  0.48576  0.95510
     69   2.99153  4.80954  3.12274  2.88235  3.28259  3.44494  1.14875  3.69399  2.72548  3.18834  4.23103  3.29181  3.99729  3.24854  2.99138  3.06223  3.29478  3.42917  4.74769  3.23352     69 h - - -
          2.68618  4.42225  2.77519  2.73123  3.46354  2.40513  3.72494  3.29354  2.67741  2.69355  4.24690  2.90347  2.73739  3.18146  2.89801  2.37887  2.77519  2.98518  4.58477  3.61503
          0.03149  3.86951  4.59186  0.61958  0.77255  0.48576  0.95510
     70   2.68619  5.13550  2.22324  1.33671  4.46958  3.20894  3.71735  3.87624  2.62982  3.49021  4.36648  2.73725  3.80039  2.89287  3.12026  2.75261  3.09176  3.51457  5.69386  4.27837     70 e - - -
          2.68618  4.42225  2.77519  2.73123  3.46354  2.40513  3.72494  3.29354  2.67741  2.69355  4.24690  2.90347  2.73739  3.18146  2.89801  2.37887  2.77519  2.98518  4.58477  3.61503
          0.03149  3.86951  4.59186  0.61958  0.77255  0.48576  0.95510
     71   2.30925  4.88336  2.88170  2.45580  4.23055  3.38530  3.61095  3.62126  1.87777  3.18819  4.03346  2.94615  3.83318  2.23273  2.54040  2.72415  2.94431  3.29052  5.37760  4.08430     71 k - - -
          2.68618  4.42225  2.77519  2.73123  3.46354  2.40513  3.72494  3.29354  2.67741  2.69355  4.24690  2.90347  2.73739  3.18146  2.89801  2.37887  2.77519  2.98518  4.58477  3.61503
          0.03149  3.86951  4.59186  0.61958  0.77255  0.48576  0.95510
     72   2.96684  4.51606  4.04622  3.63943  3.20637  3.83186  4.37526  2.38167  3.40768  1.80147  1.38361  3.91730  4.29242  3.78974  3.61335  3.31565  3.27207  2.38745  5.04681  3.80834     72 m - - -
          2.68618  4.42225  2.77519  2.73123  3.46354  2.40513  3.72494  3.29354  2.67741  2.69355  4.24690  2.90347  2.73739  3.18146  2.89801  2.37887  2.77519  2.98518  4.58477  3.61503
          0.03149  3.86951  4.59186  0.61958  0.77255  0.48576  0.95510
     73   2.81459  5.02685  2.82886  2.45353  4.32949  3.41253  3.40159  3.80545  1.50695  3.31987  4.16812  2.52660  3.86858  2.75353  2.42540  2.80461  3.04009  3.46314  5.41397  4.11007     73 k - - -
          2.68618  4.42225  2.77519  2.73123  3.46354  2.40513  3.72494  3.29354  2.67741  2.69355  4.24690  2.90347  2.73739  3.18146  2.89801  2.37887  2.77519  2.98518  4.58477  3.61503
          0.03149  3.86951  4.59186  0.61958  0.77255  0.48576  0.95510
     74   3.06946  4.44293  4.53235  4.01467  3.27459  4.30205  4.70707  1.22760  3.82972  1.72665  2.96256  4.28815  4.59881  4.12211  4.03440  3.66800  3.32322  1.79558  5.24140  4.03323     74 i - - -
          2.68618  4.42225  2.77519  2.73123  3.46354  2.40513  3.72494  3.29354  2.67741  2.69355  4.24690  2.90347  2.73739  3.18146  2.89801  2.37887  2.77519  2.98518  4.58477  3.61503
          0.03149  3.86951  4.59186  0.61958  0.77255  0.48576  0.95510
     75   2.79538  5.19743  1.36122  2.10997  4.56401  3.14505  3.73439  4.09945  2.74663  3.65483  4.51321  2.44765  3.77599  2.91494  3.30865  2.59491  3.11138  3.67868  5.80481  4.32644     75 d - - -
          2.68618  4.42225  2.77519  2.73123  3.46354  2.40513  3.72494  3.29354  2.67741  2.69355  4.24690  2.90347  2.73739  3.18146  2.89801  2.37887  2.77519  2.98518  4.58477  3.61503
          0.03149  3.86951  4.59186  0.61958  0.77255  0.48576  0.95510
     76   2.78533  4.94882  3.09905  2.56071  4.33253  3.46918  3.58096  3.71875  1.55220  3.23944  4.08356  3.02076  3.19115  2.72374  2.08978  2.79829  2.99925  3.38666  5.37061  4.12220     76 k - - -
          2.68618  4.42225  2.77519  2.73123  3.46354  2.40513  3.72494  3.29354  2.67741  2.69355  4.24690  2.90347  2.73739  3.18146  2.89801  2.37887  2.77519  2.98518  4.58477  3.61503
          0.03149  3.86951  4.59186  0.61958  0.77255  0.48576  0.95510
     77   2.96936  4.93310  3.14516  2.76713  4.31885  3.45918  3.75748  3.74793  1.04233  3.31364  4.27521  3.19175  3.95970  2.94909  2.43096  3.01152  3.22283  3.45587  5.37469  4.18702     77 k - - -
          2.68618  4.42225  2.77519  2.73123  3.46354  2.40513  3.72494  3.29354  2.67741  2.69355  4.24690  2.90347  2.73739  3.18146  2.89801  2.37887  2.77519  2.98518  4.58477  3.61503
          0.03149  3.86951  4.59186  0.61958  0.77255  0.48576  0.95510
     78   3.24276  4.73295  3.83384  3.56264  2.29350  3.82667  3.61706  3.25238  3.42024  2.70708  3.92771  3.71977  4.30057  3.72700  3.60457  3.37976  3.52942  3.12279  3.93716  0.97072     78 y - - -
          2.68618  4.42225  2.77519  2.73123  3.46354  2.40513  3.72494  3.29354  2.67741  2.69355  4.24690  2.90347  2.73739  3.18146  2.89801  2.37887  2.77519  2.98518  4.58477  3.61503
          0.03149  3.86951  4.59186  0.61958  0.77255  0.48576  0.95510
     79   3.00206  4.84147  3.49240  3.00404  4.19530  3.49067  3.82203  3.73678  2.23605  3.25324  4.25346  3.36402  3.99337  3.04247  0.98291  3.08636  3.26820  3.46084  5.27952  4.12327     79 r - - -
          2.68618  4.42225  2.77519  2.73123  3.46354  2.40513  3.72494  3.29354  2.67741  2.69355  4.24690  2.90347  2.73739  3.18146  2.89801  2.37887  2.77519  2.98518  4.58477  3.61503
          0.03149  3.86951  4.59186  0.61958  0.77255  0.48576  0.95510
     80   2.31349  4.23387  3.20379  3.01938  4.07331  2.96380  4.12934  3.59550  3.09295  3.31595  4.24225  3.24466  3.70235  3.44249  3.37910  1.09552  2.79339  3.13126  5.44603  4.15681     80 s - - -
          2.68618  4.42225  2.77519  2.73123  3.46354  2.40513  3.72494  3.29354  2.67741  2.69355  4.24690  2.90347  2.73739  3.18146  2.89801  2.37887  2.77519  2.98518  4.58477  3.61503
          0.03149  3.86951  4.59186  0.61958  0.77255  0.48576  0.95510
     81   3.02879  4.44830  4.33154  3.94720  3.37216  4.06339  4.67584  1.08157  3.77528  1.95876  3.30794  4.19295  4.49485  4.12385  3.97218  3.55837  3.32799  1.84575  5.26240  4.00047     81 i - - -
          2.68618  4.42225  2.77519  2.73123  3.46354  2.40513  3.72494  3.29354  2.67741  2.69355  4.24690  2.90347  2.73739  3.18146  2.89801  2.37887  2.77519  2.98518  4.58477  3.61503
          0.03149  3.86951  4.59186  0.61958  0.77255  0.48576  0.95510
     82   2.66116  4.43693  3.33434  3.23335  4.37578  0.73369  4.35384  3.97465  3.41422  3.62915  4.60485  3.49863  3.82797  3.73861  3.65062  2.83299  3.14217  3.50353  5.47174  4.47756     82 g - - -
          2.68618  4.42225  2.77519  2.73123  3.46354  2.40513  3.72494  3.29354  2.67741  2.69355  4.24690  2.90347  2.73739  3.18146  2.89801  2.37887  2.77519  2.98518  4.58477  3.61503
          0.03149  3.86951  4.59186  0.61958  0.77255  0.48576  0.95510
     83   3.02879  4.44830  4.33154  3.94720  3.37216  4.06339  4.67584  1.08157  3.77528  1.95876  3.30794  4.19295  4.49485  4.12385  3.97218  3.55837  3.32799  1.84575  5.26240  4.00047     83 i - - -
          2.68618  4.42225  2.77519  2.73123  3.46354  2.40513  3.72494  3.29354  2.67741  2.69355  4.24690  2.90347  2.73739  3.18146  2.89801  2.37887  2.77519  2.98518  4.58477  3.61503
          0.03149  3.86951  4.59186  0.61958  0.77255  0.48576  0.95510
     84   2.96990  4.37208  4.44719  3.94427  3.42702  4.18296  4.70022  1.71163  3.80026  1.91654  3.28300  4.20724  4.54155  4.10702  4.03283  3.55457  3.24369  1.16524  5.33339  4.09958     84 v - - -
          2.68618  4.42225  2.77519  2.73123  3.46354  2.40513  3.72494  3.29354  2.67741  2.69355  4.24690  2.90347  2.73739  3.18146  2.89801  2.37887  2.77519  2.98518  4.58477  3.61503
          0.03149  3.86951  4.59186  0.61958  0.77255  0.48576  0.95510
     85   2.66116  4.43693  3.33434  3.23335  4.37578  0.73369  4.35384  3.97465  3.41422  3.62915  4.60485  3.49863  3.82797  3.73861  3.65062  2.83299  3.14217  3.50353  5.47174  4.47756     85 g - - -
          2.68618  4.42225  2.77519  2.73123  3.46354  2.40513  3.72494  3.29354  2.67741  2.69355  4.24690  2.90347  2.73739  3.18146  2.89801  2.37887  2.77519  2.98518  4.58477  3.61503
          0.03149  3.86951  4.59186  0.61958  0.77255  0.48576  0.95510
     86   1.01803  4.19052  3.45955  3.25067  4.04940  3.01515  4.27307  3.17446  3.26685  3.05621  4.08833  3.40105  3.75408  3.60828  3.51761  2.54082  2.81797  2.82937  5.47685  4.27676     86 a - - -
          2.68618  4.42225  2.77519  2.73123  3.46354  2.40513  3.72494  3.29354  2.67741  2.69355  4.24690  2.90347  2.73739  3.18146  2.89801  2.37887  2.77519  2.98518  4.58477  3.61503
          0.03149  3.86951  4.59186  0.61958  0.77255  0.48576  0.95510
     87   3.00206  4.84147  3.49240  3.00404  4.19530  3.49067  3.82203  3.73678  2.23605  3.25324  4.25346  3.36402  3.99337  3.04247  0.98291  3.08636  3.26820  3.46084  5.27952  4.12327     87 r - - -
          2.68618  4.42225  2.77519  2.73123  3.46354  2.40513  3.72494  3.29354  2.67741  2.69355  4.24690  2.90347  2.73739  3.18146  2.89801  2.37887  2.77519  2.98518  4.58477  3.61503
          0.03149  3.86951  4.59186  0.61958  0.77255  0.48576  0.95510
     88   2.35669  4.20188  3.50809  3.17853  3.85237  3.12127  4.15871  2.85438  3.08008  2.77370  3.83078  3.37877  3.80393  3.46386  3.35461  2.57221  1.40833  2.45859  5.36873  4.11457     88 t - - -
          2.68618  4.42225  2.77519  2.73123  3.46354  2.40513  3.72494  3.29354  2.67741  2.69355  4.24690  2.90347  2.73739  3.18146  2.89801  2.37887  2.77519  2.98518  4.58477  3.61503
          0.03149  3.86951  4.59186  0.61958  0.77255  0.48576  0.95510
     89   2.66116  4.43693  3.33434  3.23335  4.37578  0.73369  4.35384  3.97465  3.41422  3.62915  4.60485  3.49863  3.82797  3.73861  3.65062  2.83299  3.14217  3.50353  5.47174  4.47756     89 g - - -
          2.68618  4.42225  2.77519  2.73123  3.46354  2.40513  3.72494  3.29354  2.67741  2.69355  4.24690  2.90347  2.73739  3.18146  2.89801  2.37887  2.77519  2.98518  4.58477  3.61503
          0.03149  3.86951  4.59186  0.61958  0.77255  0.48576  0.95510
     90   1.01803  4.19052  3.45955  3.25067  4.04940  3.01515  4.27307  3.17446  3.26685  3.05621  4.08833  3.40105  3.75408  3.60828  3.51761  2.54082  2.81797  2.82937  5.47685  4.27676     90 a - - -
          2.68618  4.42225  2.77519  2.73123  3.46354  2.40513  3.72494  3.29354  2.67741  2.69355  4.24690  2.90347  2.73739  3.18146  2.89801  2.37887  2.77519  2.98518  4.58477  3.61503
          0.03149  3.86951  4.59186  0.61958  0.77255  0.48576  0.95510
     91   2.66116  4.43693  3.33434  3.23335  4.37578  0.73369  4.35384  3.97465  3.41422  3.62915  4.60485  3.49863  3.82797  3.73861  3.65062  2.83299  3.14217  3.50353  5.47174  4.47756     91 g - - -
          2.68618  4.42225  2.77519  2.73123  3.46354  2.40513  3.72494  3.29354  2.67741  2.69355  4.24690  2.90347  2.73739  3.18146  2.89801  2.37887  2.77519  2.98518  4.58477  3.61503
          0.03149  3.86951  4.59186  0.61958  0.77255  0.48576  0.95510
     92   2.74745  4.50534  3.35429  3.19286  4.18837  3.19301  4.27060  3.73298  3.24990  3.36016  4.40985  3.49988  0.83315  3.63877  3.49580  2.91483  3.18877  3.37870  5.37578  4.30898     92 p - - -
          2.68618  4.42225  2.77519  2.73123  3.46354  2.40513  3.72494  3.29354  2.67741  2.69355  4.24690  2.90347  2.73739  3.18146  2.89801  2.37887  2.77519  2.98518  4.58477  3.61503
          0.03149  3.86951  4.59186  0.61958  0.77255  0.48576  0.95510
     93   2.85363  4.85182  2.89660  2.61667  3.43887  3.42402  1.62527  3.60809  2.43296  3.12272  4.08772  3.06938  3.93232  2.81280  2.72631  2.89145  3.12023  3.32762  4.88310  3.36914     93 h - - -
          2.68618  4.42225  2.77519  2.73123  3.46354  2.40513  3.72494  3.29354  2.67741  2.69355  4.24690  2.90347  2.73739  3.18146  2.89801  2.37887  2.77519  2.98518  4.58477  3.61503
          0.03149  3.86951  4.59186  0.61958  0.77255  0.48576  0.95510
     94   3.02879  4.44830  4.33154  3.94720  3.37216  4.06339  4.67584  1.08157  3.77528  1.95876  3.30794  4.19295  4.49485  4.12385  3.97218  3.55837  3.32799  1.84575  5.26240  4.00047     94 i - - -
          2.68618  4.42225  2.77519  2.73123  3.46354  2.40513  3.72494  3.29354  2.67741  2.69355  4.24690  2.90347  2.73739  3.18146  2.89801  2.37887  2.77519  2.98518  4.58477  3.61503
          0.03149  3.86951  4.59186  0.61958  0.77255  0.48576  0.95510
     95   3.25454  4.65716  4.23467  3.94857  1.01657  3.94507  3.87585  2.77856  3.85567  2.14928  3.50913  4.01582  4.40370  4.02445  3.97612  3.52465  3.55566  2.76905  4.12574  2.49310     95 f - - -
          2.68618  4.42225  2.77519  2.73123  3.46354  2.40513  3.72494  3.29354  2.67741  2.69355  4.24690  2.90347  2.73739  3.18146  2.89801  2.37887  2.77519  2.98518  4.58477  3.61503
          0.03149  3.86951  4.59186  0.61958  0.77255  0.48576  0.95510
     96   1.01803  4.19052  3.45955  3.25067  4.04940  3.01515  4.27307  3.17446  3.26685  3.05621  4.08833  3.40105  3.75408  3.60828  3.51761  2.54082  2.81797  2.82937  5.47685  4.27676     96 a - - -
          2.68618  4.42225  2.77519  2.73123  3.46354  2.40513  3.72494  3.29354  2.67741  2.69355  4.24690  2.90347  2.73739  3.18146  2.89801  2.37887  2.77519  2.98518  4.58477  3.61503
          0.03149  3.86951  4.59186  0.61958  0.77255  0.48576  0.95510
     97   1.01803  4.19052  3.45955  3.25067  4.04940  3.01515  4.27307  3.17446  3.26685  3.05621  4.08833  3.40105  3.75408  3.60828  3.51761  2.54082  2.81797  2.82937  5.47685  4.27676     97 a - - -
          2.68618  4.42225  2.77519  2.73123  3.46354  2.40513  3.72494  3.29354  2.67741  2.69355  4.24690  2.90347  2.73739  3.18146  2.89801  2.37887  2.77519  2.98518  4.58477  3.61503
          0.03149  3.86951  4.59186  0.61958  0.77255  0.48576  0.95510
     98   2.98637  5.11428  0.92231  2.33298  4.49088  3.20837  3.92835  4.07837  3.01190  3.68721  4.66522  2.88921  3.86095  3.16747  3.52774  2.94903  3.32486  3.71786  5.66007  4.36423     98 d - - -
          2.68618  4.42225  2.77519  2.73123  3.46354  2.40513  3.72494  3.29354  2.67741  2.69355  4.24690  2.90347  2.73739  3.18146  2.89801  2.37887  2.77519  2.98518  4.58477  3.61503
          0.03149  3.86951  4.59186  0.61958  0.77255  0.48576  0.95510
     99   2.94969  5.06022  2.48626  1.02958  4.40605  3.27211  3.85861  3.85936  2.73876  3.47694  4.45107  2.93113  3.87655  3.07431  3.14733  2.93236  3.25389  3.54350  5.57818  4.30038     99 e - - -
          2.68618  4.42225  2.77519  2.73123  3.46354  2.40513  3.72494  3.29354  2.67741  2.69355  4.24690  2.90347  2.73739  3.18146  2.89801  2.37887  2.77519  2.98518  4.58477  3.61503
          0.03149  3.86951  4.59186  0.61958  0.77255  0.48576  0.95510
    100   1.01803  4.19052  3.45955  3.25067  4.04940  3.01515  4.27307  3.17446  3.26685  3.05621  4.08833  3.40105  3.75408  3.60828  3.51761  2.54082  2.81797  2.82937  5.47685  4.27676    100 a - - -
          2.68618  4.42225  2.77519  2.73123  3.46354  2.40513  3.72494  3.29354  2.67741  2.69355  4.24690  2.90347  2.73739  3.18146  2.89801  2.37887  2.77519  2.98518  4.58477  3.61503
          0.03149  3.86951  4.59186  0.61958  0.77255  0.48576  0.95510
    101   2.80574  4.34912  4.12125  3.78425  3.54788  3.72085  4.58647  2.05031  3.65199  2.23540  3.51344  3.97457  4.28150  4.01199  3.86479  3.22417  3.16734  1.02863  5.33183  4.06328    101 v - - -
          2.68618  4.42225  2.77519  2.73123  3.46354  2.40513  3.72494  3.29354  2.67741  2.69355  4.24690  2.90347  2.73739  3.18146  2.89801  2.37887  2.77519  2.98518  4.58477  3.61503
          0.03149  3.86951  4.59186  0.61958  0.77255  0.48576  0.95510
    102   2.96936  4.93310  3.14516  2.76713  4.31885  3.45918  3.75748  3.74793  1.04233  3.31364  4.27521  3.19175  3.95970  2.94909  2.43096  3.01152  3.22283  3.45587  5.37469  4.18702    102 k - - -
          2.68618  4.42225  2.77519  2.73123  3.46354  2.40513  3.72494  3.29354  2.67741  2.69355  4.24690  2.90347  2.73739  3.18146  2.89801  2.37887  2.77519  2.98518  4.58477  3.61503
          0.03149  3.86951  4.59186  0.61958  0.77255  0.48576  0.95510
    103   1.01803  4.19052  3.45955  3.25067  4.04940  3.01515  4.27307  3.17446  3.26685  3.05621  4.08833  3.40105  3.75408  3.60828  3.51761  2.54082  2.81797  2.82937  5.47685  4.27676    103 a - - -
          2.68618  4.42225  2.77519  2.73123  3.46354  2.40513  3.72494  3.29354  2.67741  2.69355  4.24690  2.90347  2.73739  3.18146  2.89801  2.37887  2.77519  2.98518  4.58477  3.61503
          0.03149  3.86951  4.59186  0.61958  0.77255  0.48576  0.95510
    104   2.41106  4.25614  3.42540  3.17722  3.96620  3.09553  4.19478  3.09297  3.12014  2.95657  4.00724  3.38710  3.79903  3.51510  3.37899  2.61229  1.17693  2.78826  5.40426  4.18282    104 t - - -
          2.68618  4.42225  2.77519  2.73123  3.46354  2.40513  3.72494  3.29354  2.67741  2.69355  4.24690  2.90347  2.73739  3.18146  2.89801  2.37887  2.77519  2.98518  4.58477  3.61503
          0.03149  3.86951  4.59186  0.61958  0.77255  0.48576  0.95510
    105   2.72092  4.71744  2.70657  2.59172  4.08049  3.18194  3.91851  3.79020  2.82194  3.43739  4.39263  1.16330  3.83364  3.19123  3.17652  2.78820  3.10266  3.41271  5.38674  4.02902    105 n - - -
          2.68618  4.42225  2.77519  2.73123  3.46354  2.40513  3.72494  3.29354  2.67741  2.69355  4.24690  2.90347  2.73739  3.18146  2.89801  2.37887  2.77519  2.98518  4.58477  3.61503
          0.03149  3.86951  4.59186  0.61958  0.77255  0.48576  0.95510
    106   2.31349  4.23387  3.20379  3.01938  4.07331  2.96380  4.12934  3.59550  3.09295  3.31595  4.24225  3.24466  3.70235  3.44249  3.37910  1.09552  2.79339  3.13126  5.44603  4.15681    106 s - - -
          2.68618  4.42225  2.77519  2.73123  3.46354  2.40513  3.72494  3.29354  2.67741  2.69355  4.24690  2.90347  2.73739  3.18146  2.89801  2.37887  2.77519  2.98518  4.58477  3.61503
          0.03149  3.86951  4.59186  0.61958  0.77255  0.48576  0.95510
    107   2.94969  5.06022  2.48626  1.02958  4.40605  3.27211  3.85861  3.85936  2.73876  3.47694  4.45107  2.93113  3.87655  3.07431  3.14733  2.93236  3.25389  3.54350  5.57818  4.30038    107 e - - -
          2.68618  4.42225  2.77519  2.73123  3.46354  2.40513  3.72494  3.29354  2.67741  2.69355  4.24690  2.90347  2.73739  3.18146  2.89801  2.37887  2.77519  2.98518  4.58477  3.61503
          0.03149  3.86951  4.59186  0.61958  0.77255  0.48576  0.95510
    108   2.88516  4.35191  4.32501  3.87956  3.47546  3.98839  4.65688  1.80152  3.72728  2.07692  3.36676  4.10659  4.44049  4.06291  3.95746  3.39856  3.19669  1.11165  5.34807  4.08479    108 v - - -
          2.68618  4.42225  2.77519  2.73123  3.46354  2.40513  3.72494  3.29354  2.67741  2.69355  4.24690  2.90347  2.73739  3.18146  2.89801  2.37887  2.77519  2.98518  4.58477  3.61503
          0.03149  3.86951  4.59186  0.61958  0.77255  0.48576  0.95510
    109   3.00393  4.39944  4.45769  3.93280  3.32140  4.22311  4.65804  1.80760  3.79029  1.58092  3.16981  4.21011  4.54248  4.06844  4.01379  3.57732  3.26197  1.33732  5.24747  4.04327    109 v - - -
          2.68618  4.42225  2.77519  2.73123  3.46354  2.40513  3.72494  3.29354  2.67741  2.69355  4.24690  2.90347  2.73739  3.18146  2.89801  2.37887  2.77519  2.98518  4.58477  3.61503
          0.03149  3.86951  4.59186  0.61958  0.77255  0.48576  0.95510
    110   3.02176  4.47033  4.36143  3.86882  3.18973  4.12954  4.57130  2.03800  3.68826  1.20286  3.07112  4.14283  4.48271  3.98097  3.89776  3.50906  3.29290  1.72745  5.13827  3.92399    110 l - - -
          2.68618  4.42225  2.77519  2.73123  3.46354  2.40513  3.72494  3.29354  2.67741  2.69355  4.24690  2.90347  2.73739  3.18146  2.89801  2.37887  2.77519  2.98518  4.58477  3.61503
          0.03149  3.86951  4.59186  0.61958  0.77255  0.48576  0.95510
    111   3.02879  4.44830  4.33154  3.94720  3.37216  4.06339  4.67584  1.08157  3.77528  1.95876  3.30794  4.19295  4.49485  4.12385  3.97218  3.55837  3.32799  1.84575  5.26240  4.00047    111 i - - -
          2.68618  4.42225  2.77519  2.73123  3.46354  2.40513  3.72494  3.29354  2.67741  2.69355  4.24690  2.90347  2.73739  3.18146  2.89801  2.37887  2.77519  2.98518  4.58477  3.61503
          0.03149  3.86951  4.59186  0.61958  0.77255  0.48576  0.95510
    112   2.94969  5.06022  2.48626  1.02958  4.40605  3.27211  3.85861  3.85936  2.73876  3.47694  4.45107  2.93113  3.87655  3.07431  3.14733  2.93236  3.25389  3.54350  5.57818  4.30038    112 e - - -
          2.68618  4.42225  2.77519  2.73123  3.46354  2.40513  3.72494  3.29354  2.67741  2.69355  4.24690  2.90347  2.73739  3.18146  2.89801  2.37887  2.77519  2.98518  4.58477  3.61503
          0.03149  3.86951  4.59186  0.61958  0.77255  0.48576  0.95510
    113   3.15192  4.61505  4.18476  3.82456  3.13452  3.97841  4.48122  2.33837  3.59234  0.87884  3.15834  4.10033  4.41425  3.96138  3.76890  3.54888  3.44629  2.37495  5.01277  3.73542    113 l - - -
          2.68618  4.42225  2.77519  2.73123  3.46354  2.40513  3.72494  3.29354  2.67741  2.69355  4.24690  2.90347  2.73739  3.18146  2.89801  2.37887  2.77519  2.98518  4.58477  3.61503
          0.03149  3.86951  4.59186  0.61958  0.77255  0.48576  0.95510
    114   2.03122  4.26299  3.16736  2.92674  4.11152  3.01317  4.06627  3.42314  2.98138  3.16009  4.09563  3.20364  1.56421  3.33502  3.29589  2.49802  2.78319  3.02101  5.47431  4.23713    114 p - - -
          2.68618  4.42225  2.77519  2.73123  3.46354  2.40513  3.72494  3.29354  2.67741  2.69355  4.24690  2.90347  2.73739  3.18146  2.89801  2.37887  2.77519  2.98518  4.58477  3.61503
          0.03149  3.86951  4.59186  0.61958  0.77255  0.48576  0.95510
    115   3.00206  4.84147  3.49240  3.00404  4.19530  3.49067  3.82203  3.73678  2.23605  3.25324  4.25346  3.36402  3.99337  3.04247  0.98291  3.08636  3.26820  3.46084  5.27952  4.12327    115 r - - -
          2.68618  4.42225  2.77519  2.73123  3.46354  2.40513  3.72494  3.29354  2.67741  2.69355  4.24690  2.90347  2.73739  3.18146  2.89801  2.37887  2.77519  2.98518  4.58477  3.61503
          0.03149  3.86951  4.59186  0.61958  0.77255  0.48576  0.95510
    116   2.98637  5.11428  0.92231  2.33298  4.49088  3.20837  3.92835  4.07837  3.01190  3.68721  4.66522  2.88921  3.86095  3.16747  3.52774  2.94903  3.32486  3.71786  5.66007  4.36423    116 d - - -
          2.68618  4.42225  2.77519  2.73123  3.46354  2.40513  3.72494  3.29354  2.67741  2.69355  4.24690  2.90347  2.73739  3.18146  2.89801  2.37887  2.77519  2.98518  4.58477  3.61503
          0.03149  3.86951  4.59186  0.61958  0.77255  0.48576  0.95510
    117   2.41106  4.25614  3.42540  3.17722  3.96620  3.09553  4.19478  3.09297  3.12014  2.95657  4.00724  3.38710  3.79903  3.51510  3.37899  2.61229  1.17693  2.78826  5.40426  4.18282    117 t - - -
          2.68618  4.42225  2.77519  2.73123  3.46354  2.40513  3.72494  3.29354  2.67741  2.69355  4.24690  2.90347  2.73739  3.18146  2.89801  2.37887  2.77519  2.98518  4.58477  3.61503
          0.03149  3.86951  4.59186  0.61958  0.77255  0.48576  0.95510
    118   2.82838  5.13822  2.48340  1.51770  4.45931  3.30690  3.65442  3.87860  2.04219  3.42701  4.28689  2.81629  3.83274  2.81262  2.73811  2.78532  3.07928  3.52628  5.58231  4.23217    118 e - - -
          2.68618  4.42225  2.77519  2.73123  3.46354  2.40513  3.72494  3.29354  2.67741  2.69355  4.24690  2.90347  2.73739  3.18146  2.89801  2.37887  2.77519  2.98518  4.58477  3.61503
          0.03149  3.86951  4.59186  0.61958  0.77255  0.48576  0.95510
    119   2.66116  4.43693  3.33434  3.23335  4.37578  0.73369  4.35384  3.97465  3.41422  3.62915  4.60485  3.49863  3.82797  3.73861  3.65062  2.83299  3.14217  3.50353  5.47174  4.47756    119 g - - -
          2.68618  4.42225  2.77519  2.73123  3.46354  2.40513  3.72494  3.29354  2.67741  2.69355  4.24690  2.90347  2.73739  3.18146  2.89801  2.37887  2.77519  2.98518  4.58477  3.61503
          0.03149  3.86951  4.59186  0.61958  0.77255  0.48576  0.95510
    120   2.66116  4.43693  3.33434  3.23335  4.37578  0.73369  4.35384  3.97465  3.41422  3.62915  4.60485  3.49863  3.82797  3.73861  3.65062  2.83299  3.14217  3.50353  5.47174  4.47756    120 g - - -
          2.68618  4.42225  2.77519  2.73123  3.46354  2.40513  3.72494  3.29354  2.67741  2.69355  4.24690  2.90347  2.73739  3.18146  2.89801  2.37887  2.77519  2.98518  4.58477  3.61503
          0.03149  3.86951  4.59186  0.61958  0.77255  0.48576  0.95510
    121   1.47754  4.13204  3.26357  3.03534  4.21910  1.82722  4.15225  3.56074  3.14174  3.31171  4.17381  3.22325  3.64318  3.43357  3.44952  2.37664  2.68488  3.06027  5.56389  4.35522    121 a - - -
          2.68618  4.42225  2.77519  2.73123  3.46354  2.40513  3.72494  3.29354  2.67741  2.69355  4.24690  2.90347  2.73739  3.18146  2.89801  2.37887  2.77519  2.98518  4.58477  3.61503
          0.03149  3.86951  4.59186  0.61958  0.77255  0.48576  0.95510
    122   2.66116  4.43693  3.33434  3.23335  4.37578  0.73369  4.35384  3.97465  3.41422  3.62915  4.60485  3.49863  3.82797  3.73861  3.65062  2.83299  3.14217  3.50353  5.47174  4.47756    122 g - - -
          2.68618  4.42225  2.77519  2.73123  3.46354  2.40513  3.72494  3.29354  2.67741  2.69355  4.24690  2.90347  2.73739  3.18146  2.89801  2.37887  2.77519  2.98518  4.58477  3.61503
          0.03149  3.86951  4.59186  0.61958  0.77255  0.48576  0.95510
    123   2.99153  4.80954  3.12274  2.88235  3.28259  3.44494  1.14875  3.69399  2.72548  3.18834  4.23103  3.29181  3.99729  3.24854  2.99138  3.06223  3.29478  3.42917  4.74769  3.23352    123 h - - -
          2.68618  4.42225  2.77519  2.73123  3.46354  2.40513  3.72494  3.29354  2.67741  2.69355  4.24690  2.90347  2.73739  3.18146  2.89801  2.37887  2.77519  2.98518  4.58477  3.61503
          0.03149  3.86951  4.59186  0.61958  0.77255  0.48576  0.95510
    124   2.66116  4.43693  3.33434  3.23335  4.37578  0.73369  4.35384  3.97465  3.41422  3.62915  4.60485  3.49863  3.82797  3.73861  3.65062  2.83299  3.14217  3.50353  5.47174  4.47756    124 g - - -
          2.68618  4.42225  2.77519  2.73123  3.46354  2.40513  3.72494  3.29354  2.67741  2.69355  4.24690  2.90347  2.73739  3.18146  2.89801  2.37887  2.77519  2.98518  4.58477  3.61503
          0.03149  3.86951  4.59186  0.61958  0.77255  0.48576  0.95510
    125   2.16178  2.98199  3.65976  3.28401  3.94650  2.92331  4.17365  3.27999  3.19454  3.07152  3.96055  3.35093  3.65702  3.50804  3.45638  1.32290  2.63842  2.85305  5.36570  4.13877    125 s - - -
          2.68618  4.42225  2.77519  2.73123  3.46354  2.40513  3.72494  3.29354  2.67741  2.69355  4.24690  2.90347  2.73739  3.18146  2.89801  2.37887  2.77519  2.98518  4.58477  3.61503
          0.03149  3.86951  4.59186  0.61958  0.77255  0.48576  0.95510
    126   3.15192  4.61505  4.18476  3.82456  3.13452  3.97841  4.48122  2.33837  3.59234  0.87884  3.15834  4.10033  4.41425  3.96138  3.76890  3.54888  3.44629  2.37495  5.01277  3.73542    126 l - - -
          2.68618  4.42225  2.77519  2.73123  3.46354  2.40513  3.72494  3.29354  2.67741  2.69355  4.24690  2.90347  2.73739  3.18146  2.89801  2.37887  2.77519  2.98518  4.58477  3.61503
          0.03149  3.86951  4.59186  0.61958  0.77255  0.48576  0.95510
    127   3.00693  4.38178  4.54995  4.06303  3.42599  4.24649  4.80193  1.24371  3.92787  1.93702  3.26016  4.30742  4.59663  4.21534  4.14228  3.63375  3.28208  1.48571  5.37520  4.16166    127 i - - -
          2.68618  4.42225  2.77519  2.73123  3.46354  2.40513  3.72494  3.29354  2.67741  2.69355  4.24690  2.90347  2.73739  3.18146  2.89801  2.37887  2.77519  2.98518  4.58477  3.61503
          0.03149  3.86951  4.59186  0.61958  0.77255  0.48576  0.95510
    128   3.11446  4.47802  4.59062  4.05734  3.18701  4.35573  4.72404  1.56191  3.90183  1.27548  3.01636  4.33638  4.61635  4.13556  4.09259  3.71064  3.35777  1.84936  5.19442  4.03111    128 l - - -
          2.68618  4.42225  2.77519  2.73123  3.46354  2.40513  3.72494  3.29354  2.67741  2.69355  4.24690  2.90347  2.73739  3.18146  2.89801  2.37887  2.77519  2.98518  4.58477  3.61503
          0.03149  3.86951  4.59186  0.61958  0.77255  0.48576  0.95510
    129   3.25454  4.65716  4.23467  3.94857  1.01657  3.94507  3.87585  2.77856  3.85567  2.14928  3.50913  4.01582  4.40370  4.02445  3.97612  3.52465  3.55566  2.76905  4.12574  2.49310    129 f - - -
          2.68618  4.42225  2.77519  2.73123  3.46354  2.40513  3.72494  3.29354  2.67741  2.69355  4.24690  2.90347  2.73739  3.18146  2.89801  2.37887  2.77519  2.98518  4.58477  3.61503
          0.03149  3.86951  4.59186  0.61958  0.77255  0.48576  0.95510
    130   2.66116  4.43693  3.33434  3.23335  4.37578  0.73369  4.35384  3.97465  3.41422  3.62915  4.60485  3.49863  3.82797  3.73861  3.65062  2.83299  3.14217  3.50353  5.47174  4.47756    130 g - - -
          2.68618  4.42225  2.77519  2.73123  3.46354  2.40513  3.72494  3.29354  2.67741  2.69355  4.24690  2.90347  2.73739  3.18146  2.89801  2.37887  2.77519  2.98518  4.58477  3.61503
          0.03149  3.86951  4.59186  0.61958  0.77255  0.48576  0.95510
    131   1.01803  4.19052  3.45955  3.25067  4.04940  3.01515  4.27307  3.17446  3.26685  3.05621  4.08833  3.40105  3.75408  3.60828  3.51761  2.54082  2.81797  2.82937  5.47685  4.27676    131 a - - -
          2.68618  4.42225  2.77519  2.73123  3.46354  2.40513  3.72494  3.29354  2.67741  2.69355  4.24690  2.90347  2.73739  3.18146  2.89801  2.37887  2.77519  2.98518  4.58477  3.61503
          0.03149  3.86951  4.59186  0.61958  0.77255  0.48576  0.95510
    132   2.14181  4.80345  2.54718  1.67577  4.25736  3.21059  3.72468  3.60970  2.57829  3.27267  4.13252  2.84908  3.77638  2.90355  3.01893  2.55518  2.93593  3.25423  5.52023  4.16648    132 e - - -
          2.68618  4.42225  2.77519  2.73123  3.46354  2.40513  3.72494  3.29354  2.67741  2.69355  4.24690  2.90347  2.73739  3.18146  2.89801  2.37887  2.77519  2.98518  4.58477  3.61503
          0.03149  3.86951  4.59186  0.61958  0.77255  0.48576  0.95510
    133   2.98637  5.11428  0.92231  2.33298  4.49088  3.20837  3.92835  4.07837  3.01190  3.68721  4.66522  2.88921  3.86095  3.16747  3.52774  2.94903  3.32486  3.71786  5.66007  4.36423    133 d - - -
          2.68618  4.42225  2.77519  2.73123  3.46354  2.40513  3.72494  3.29354  2.67741  2.69355  4.24690  2.90347  2.73739  3.18146  2.89801  2.37887  2.77519  2.98518  4.58477  3.61503
          0.03149  3.86951  4.59186  0.61958  0.77255  0.48576  0.95510
    134   2.80574  4.34912  4.12125  3.78425  3.54788  3.72085  4.58647  2.05031  3.65199  2.23540  3.51344  3.97457  4.28150  4.01199  3.86479  3.22417  3.16734  1.02863  5.33183  4.06328    134 v - - -
          2.68618  4.42225  2.77519  2.73123  3.46354  2.40513  3.72494  3.29354  2.67741  2.69355  4.24690  2.90347  2.73739  3.18146  2.89801  2.37887  2.77519  2.98518  4.58477  3.61503
          0.03149  3.86951  4.59186  0.61958  0.77255  0.48576  0.95510
    135   2.31349  4.23387  3.20379  3.01938  4.07331  2.96380  4.12934  3.59550  3.09295  3.31595  4.24225  3.24466  3.70235  3.44249  3.37910  1.09552  2.79339  3.13126  5.44603  4.15681    135 s - - -
          2.68618  4.42225  2.77519  2.73123  3.46354  2.40513  3.72494  3.29354  2.67741  2.69355  4.24690  2.90347  2.73739  3.18146  2.89801  2.37887  2.77519  2.98518  4.58477  3.61503
          0.03149  3.86951  4.59186  0.61958  0.77255  0.48576  0.95510
    136   2.98637  5.11428  0.92231  2.33298  4.49088  3.20837  3.92835  4.07837  3.01190  3.68721  4.66522  2.88921  3.86095  3.16747  3.52774  2.94903  3.32486  3.71786  5.66007  4.36423    136 d - - -
          2.68618  4.42225  2.77519  2.73123  3.46354  2.40513  3.72494  3.29354  2.67741  2.69355  4.24690  2.90347  2.73739  3.18146  2.89801  2.37887  2.77519  2.98518  4.58477  3.61503
          0.03149  3.86951  4.59186  0.61958  0.77255  0.48576  0.95510
    137   1.01803  4.19052  3.45955  3.25067  4.04940  3.01515  4.27307  3.17446  3.26685  3.05621  4.08833  3.40105  3.75408  3.60828  3.51761  2.54082  2.81797  2.82937  5.47685  4.27676    137 a - - -
          2.68618  4.42225  2.77519  2.73123  3.46354  2.40513  3.72494  3.29354  2.67741  2.69355  4.24690  2.90347  2.73739  3.18146  2.89801  2.37887  2.77519  2.98518  4.58477  3.61503
          0.03149  3.86951  4.59186  0.61958  0.77255  0.48576  0.95510
    138   3.00206  4.84147  3.49240  3.00404  4.19530  3.49067  3.82203  3.73678  2.23605  3.25324  4.25346  3.36402  3.99337  3.04247  0.98291  3.08636  3.26820  3.46084  5.27952  4.12327    138 r - - -
          2.68618  4.42225  2.77519  2.73123  3.46354  2.40513  3.72494  3.29354  2.67741  2.69355  4.24690  2.90347  2.73739  3.18146  2.89801  2.37887  2.77519  2.98518  4.58477  3.61503
          0.03149  3.86951  4.59186  0.61958  0.77255  0.48576  0.95510
    139   3.00206  4.84147  3.49240  3.00404  4.19530  3.49067  3.82203  3.73678  2.23605  3.25324  4.25346  3.36402  3.99337  3.04247  0.98291  3.08636  3.26820  3.46084  5.27952  4.12327    139 r - - -
          2.68618  4.42225  2.77519  2.73123  3.46354  2.40513  3.72494  3.29354  2.67741  2.69355  4.24690  2.90347  2.73739  3.18146  2.89801  2.37887  2.77519  2.98518  4.58477  3.61503
          0.03149  3.86951  4.59186  0.61958  0.77255  0.48576  0.95510
    140   1.01803  4.19052  3.45955  3.25067  4.04940  3.01515  4.27307  3.17446  3.26685  3.05621  4.08833  3.40105  3.75408  3.60828  3.51761  2.54082  2.81797  2.82937  5.47685  4.27676    140 a - - -
          2.68618  4.42225  2.77519  2.73123  3.46354  2.40513  3.72494  3.29354  2.67741  2.69355  4.24690  2.90347  2.73739  3.18146  2.89801  2.37887  2.77519  2.98518  4.58477  3.61503
          0.03149  3.86951  4.59186  0.61958  0.77255  0.48576  0.95510
    141   2.80574  4.34912  4.12125  3.78425  3.54788  3.72085  4.58647  2.05031  3.65199  2.23540  3.51344  3.97457  4.28150  4.01199  3.86479  3.22417  3.16734  1.02863  5.33183  4.06328    141 v - - -
          2.68618  4.42225  2.77519  2.73123  3.46354  2.40513  3.72494  3.29354  2.67741  2.69355  4.24690  2.90347  2.73739  3.18146  2.89801  2.37887  2.77519  2.98518  4.58477  3.61503
          0.03149  3.86951  4.59186  0.61958  0.77255  0.48576  0.95510
    142   2.94969  5.06022  2.48626  1.02958  4.40605  3.27211  3.85861  3.85936  2.73876  3.47694  4.45107  2.93113  3.87655  3.07431  3.14733  2.93236  3.25389  3.54350  5.57818  4.30038    142 e - - -
          2.68618  4.42225  2.77519  2.73123  3.46354  2.40513  3.72494  3.29354  2.67741  2.69355  4.24690  2.90347  2.73739  3.18146  2.89801  2.37887  2.77519  2.98518  4.58477  3.61503
          0.03149  3.86951  4.59186  0.61958  0.77255  0.48576  0.95510
    143   2.80574  4.34912  4.12125  3.78425  3.54788  3.72085  4.58647  2.05031  3.65199  2.23540  3.51344  3.97457  4.28150  4.01199  3.86479  3.22417  3.16734  1.02863  5.33183  4.06328    143 v - - -
          2.68618  4.42225  2.77519  2.73123  3.46354  2.40513  3.72494  3.29354  2.67741  2.69355  4.24690  2.90347  2.73739  3.18146  2.89801  2.37887  2.77519  2.98518  4.58477  3.61503
          0.03149  3.86951  4.59186  0.61958  0.77255  0.48576  0.95510
    144   2.42253  4.26606  3.56094  3.07044  3.54587  3.41319  3.99975  2.58515  2.95332  2.40193  2.61227  3.39390  3.92875  3.31204  3.26264  2.76213  1.95632  2.39287  5.09379  3.86895    144 t - - -
          2.68618  4.42225  2.77519  2.73123  3.46354  2.40513  3.72494  3.29354  2.67741  2.69355  4.24690  2.90347  2.73739  3.18146  2.89801  2.37887  2.77519  2.98518  4.58477  3.61503
          0.03149  3.86951  4.59186  0.61958  0.77255  0.48576  0.95510
    145   3.15192  4.61505  4.18476  3.82456  3.13452  3.97841  4.48122  2.33837  3.59234  0.87884  3.15834  4.10033  4.41425  3.96138  3.76890  3.54888  3.44629  2.37495  5.01277  3.73542    145 l - - -
          2.68618  4.42225  2.77519  2.73123  3.46354  2.40513  3.72494  3.29354  2.67741  2.69355  4.24690  2.90347  2.73739  3.18146  2.89801  2.37887  2.77519  2.98518  4.58477  3.61503
          0.03149  3.86951  4.59186  0.61958  0.77255  0.48576  0.95510
    146   2.32395  4.44579  2.85556  2.57152  4.18220  2.32999  3.83116  3.60870  2.57968  3.23891  4.06943  2.83309  3.70517  3.03349  3.10155  1.81356  2.77885  3.17688  5.47010  4.17623    146 s - - -
          2.68618  4.42225  2.77519  2.73123  3.46354  2.40513  3.72494  3.29354  2.67741  2.69355  4.24690  2.90347  2.73739  3.18146  2.89801  2.37887  2.77519  2.98518  4.58477  3.61503
          0.03149  3.86951  4.59186  0.61958  0.77255  0.48576  0.95510
    147   2.94969  5.06022  2.48626  1.02958  4.40605  3.27211  3.85861  3.85936  2.73876  3.47694  4.45107  2.93113  3.87655  3.07431  3.14733  2.93236  3.25389  3.54350  5.57818  4.30038    147 e - - -
          2.68618  4.42225  2.77519  2.73123  3.46354  2.40513  3.72494  3.29354  2.67741  2.69355  4.24690  2.90347  2.73739  3.18146  2.89801  2.37887  2.77519  2.98518  4.58477  3.61503
          0.03149  3.86951  4.59186  0.61958  0.77255  0.48576  0.95510
    148   3.05551  4.46350  4.46075  3.93150  3.19761  4.24029  4.63044  1.91808  3.77341  1.23021  3.04292  4.21747  4.54052  4.03297  3.98344  3.59307  3.30807  1.68559  5.16860  3.98810    148 l - - -
          2.68618  4.42225  2.77519  2.73123  3.46354  2.40513  3.72494  3.29354  2.67741  2.69355  4.24690  2.90347  2.73739  3.18146  2.89801  2.37887  2.77519  2.98518  4.58477  3.61503
          0.03149  3.86951  4.59186  0.61958  0.77255  0.48576  0.95510
    149   2.78927  5.30914  1.80446  1.88139  4.58632  3.21113  3.39714  4.08638  2.56670  3.58863  4.40497  2.23405  3.77114  2.68564  3.11239  2.70273  3.05413  3.67433  5.75218  4.28935    149 d - - -
          2.68618  4.42225  2.77519  2.73123  3.46354  2.40513  3.72494  3.29354  2.67741  2.69355  4.24690  2.90347  2.73739  3.18146  2.89801  2.37887  2.77519  2.98518  4.58477  3.61503
          0.03149  3.86951  4.59186  0.61958  0.77255  0.48576  0.95510
    150   3.00206  4.84147  3.49240  3.00404  4.19530  3.49067  3.82203  3.73678  2.23605  3.25324  4.25346  3.36402  3.99337  3.04247  0.98291  3.08636  3.26820  3.46084  5.27952  4.12327    150 r - - -
          2.68618  4.42225  2.77519  2.73123  3.46354  2.40513  3.72494  3.29354  2.67741  2.69355  4.24690  2.90347  2.73739  3.18146  2.89801  2.37887  2.77519  2.98518  4.58477  3.61503
          0.03149  3.86951  4.59186  0.61958  0.77255  0.48576  0.95510
    151   2.41106  4.25614  3.42540  3.17722  3.96620  3.09553  4.19478  3.09297  3.12014  2.95657  4.00724  3.38710  3.79903  3.51510  3.37899  2.61229  1.17693  2.78826  5.40426  4.18282    151 t - - -
          2.68618  4.42225  2.77519  2.73123  3.46354  2.40513  3.72494  3.29354  2.67741  2.69355  4.24690  2.90347  2.73739  3.18146  2.89801  2.37887  2.77519  2.98518  4.58477  3.61503
          0.03149  3.86951  4.59186  0.61958  0.77255  0.48576  0.95510
    152   3.05902  4.48881  4.34877  3.84166  1.68222  4.11668  4.15616  2.34386  3.70558  1.65689  2.40279  4.04545  4.42695  3.88814  3.87947  3.45957  3.30040  2.38900  4.52954  3.07111    152 l - - -
          2.68618  4.42225  2.77519  2.73123  3.46354  2.40513  3.72494  3.29354  2.67741  2.69355  4.24690  2.90347  2.73739  3.18146  2.89801  2.37887  2.77519  2.98518  4.58477  3.61503
          0.03149  3.86951  4.59186  0.61958  0.77255  0.48576  0.95510
    153   2.66116  4.43693  3.33434  3.23335  4.37578  0.73369  4.35384  3.97465  3.41422  3.62915  4.60485  3.49863  3.82797  3.73861  3.65062  2.83299  3.14217  3.50353  5.47174  4.47756    153 g - - -
          2.68618  4.42225  2.77519  2.73123  3.46354  2.40513  3.72494  3.29354  2.67741  2.69355  4.24690  2.90347  2.73739  3.18146  2.89801  2.37887  2.77519  2.98518  4.58477  3.61503
          0.03149  3.86951  4.59186  0.61958  0.77255  0.48576  0.95510
    154   2.98637  5.11428  0.92231  2.33298  4.49088  3.20837  3.92835  4.07837  3.01190  3.68721  4.66522  2.88921  3.86095  3.16747  3.52774  2.94903  3.32486  3.71786  5.66007  4.36423    154 d - - -
          2.68618  4.42225  2.77519  2.73123  3.46354  2.40513  3.72494  3.29354  2.67741  2.69355  4.24690  2.90347  2.73739  3.18146  2.89801  2.37887  2.77519  2.98518  4.58477  3.61503
          0.03149  3.86951  4.59186  0.61958  0.77255  0.48576  0.95510
    155   2.80574  4.34912  4.12125  3.78425  3.54788  3.72085  4.58647  2.05031  3.65199  2.23540  3.51344  3.97457  4.28150  4.01199  3.86479  3.22417  3.16734  1.02863  5.33183  4.06328    155 v - - -
          2.68618  4.42225  2.77519  2.73123  3.46354  2.40513  3.72494  3.29354  2.67741  2.69355  4.24690  2.90347  2.73739  3.18146  2.89801  2.37887  2.77519  2.98518  4.58477  3.61503
          0.03149  3.86951  4.59186  0.61958  0.77255  0.48576  0.95510
    156   3.24276  4.73295  3.83384  3.56264  2.29350  3.82667  3.61706  3.25238  3.42024  2.70708  3.92771  3.71977  4.30057  3.72700  3.60457  3.37976  3.52942  3.12279  3.93716  0.97072    156 y - - -
          2.68618  4.42225  2.77519  2.73123  3.46354  2.40513  3.72494  3.29354  2.67741  2.69355  4.24690  2.90347  2.73739  3.18146  2.89801  2.37887  2.77519  2.98518  4.58477  3.61503
          0.03149  3.86951  4.59186  0.61958  0.77255  0.48576  0.95510
    157   2.66116  4.43693  3.33434  3.23335  4.37578  0.73369  4.35384  3.97465  3.41422  3.62915  4.60485  3.49863  3.82797  3.73861  3.65062  2.83299  3.14217  3.50353  5.47174  4.47756    157 g - - -
          2.68618  4.42225  2.77519  2.73123  3.46354  2.40513  3.72494  3.29354  2.67741  2.69355  4.24690  2.90347  2.73739  3.18146  2.89801  2.37887  2.77519  2.98518  4.58477  3.61503
          0.03149  3.86951  4.59186  0.61958  0.77255  0.48576  0.95510
    158   2.41478  4.45014  2.88006  2.59087  4.13108  3.10123  3.83113  3.53275  2.68871  3.20296  4.04882  2.11792  3.72096  3.03957  3.07666  2.34918  2.02751  3.12623  5.43604  4.13413    158 t - - -
          2.68618  4.42225  2.77519  2.73123  3.46354  2.40513  3.72494  3.29354  2.67741  2.69355  4.24690  2.90347  2.73739  3.18146  2.89801  2.37887  2.77519  2.98518  4.58477  3.61503
          0.03149  3.86951  4.59186  0.61958  0.77255  0.48576  0.95510
    159   2.34553  4.70633  2.24882  2.35434  4.24398  3.16276  3.72759  3.66917  2.62073  3.28243  4.10976  2.85517  2.31553  2.90204  3.09429  2.40544  2.85791  3.27145  5.50898  4.15501    159 d - - -
          2.68618  4.42225  2.77519  2.73123  3.46354  2.40513  3.72494  3.29354  2.67741  2.69355  4.24690  2.90347  2.73739  3.18146  2.89801  2.37887  2.77519  2.98518  4.58477  3.61503
          0.03149  3.86951  4.59186  0.61958  0.77255  0.48576  0.95510
    160   1.01803  4.19052  3.45955  3.25067  4.04940  3.01515  4.27307  3.17446  3.26685  3.05621  4.08833  3.40105  3.75408  3.60828  3.51761  2.54082  2.81797  2.82937  5.47685  4.27676    160 a - - -
          2.68618  4.42225  2.77519  2.73123  3.46354  2.40513  3.72494  3.29354  2.67741  2.69355  4.24690  2.90347  2.73739  3.18146  2.89801  2.37887  2.77519  2.98518  4.58477  3.61503
          0.03149  3.86951  4.59186  0.61958  0.77255  0.48576  0.95510
    161   2.66116  4.43693  3.33434  3.23335  4.37578  0.73369  4.35384  3.97465  3.41422  3.62915  4.60485  3.49863  3.82797  3.73861  3.65062  2.83299  3.14217  3.50353  5.47174  4.47756    161 g - - -
          2.68618  4.42225  2.77519  2.73123  3.46354  2.40513  3.72494  3.29354  2.67741  2.69355  4.24690  2.90347  2.73739  3.18146  2.89801  2.37887  2.77519  2.98518  4.58477  3.61503
          0.03149  3.86951  4.59186  0.61958  0.77255  0.48576  0.95510
    162   2.99153  4.80954  3.12274  2.88235  3.28259  3.44494  1.14875  3.69399  2.72548  3.18834  4.23103  3.29181  3.99729  3.24854  2.99138  3.06223  3.29478  3.42917  4.74769  3.23352    162 h - - -
          2.68618  4.42225  2.77519  2.73123  3.46354  2.40513  3.72494  3.29354  2.67741  2.69355  4.24690  2.90347  2.73739  3.18146  2.89801  2.37887  2.77519  2.98518  4.58477  3.61503
          0.03149  3.86951  4.59186  0.61958  0.77255  0.48576  0.95510
    163   3.15192  4.61505  4.18476  3.82456  3.13452  3.97841  4.48122  2.33837  3.59234  0.87884  3.15834  4.10033  4.41425  3.96138  3.76890  3.54888  3.44629  2.37495  5.01277  3.73542    163 l - - -
          2.68618  4.42225  2.77519  2.73123  3.46354  2.40513  3.72494  3.29354  2.67741  2.69355  4.24690  2.90347  2.73739  3.18146  2.89801  2.37887  2.77519  2.98518  4.58477  3.61503
          0.03149  3.86951  4.59186  0.61958  0.77255  0.48576  0.95510
    164   2.94969  5.06022  2.48626  1.02958  4.40605  3.27211  3.85861  3.85936  2.73876  3.47694  4.45107  2.93113  3.87655  3.07431  3.14733  2.93236  3.25389  3.54350  5.57818  4.30038    164 e - - -
          2.68618  4.42225  2.77519  2.73123  3.46354  2.40513  3.72494  3.29354  2.67741  2.69355  4.24690  2.90347  2.73739  3.18146  2.89801  2.37887  2.77519  2.98518  4.58477  3.61503
          0.03149  3.86951  4.59186  0.61958  0.77255  0.48576  0.95510
    165   3.25454  4.65716  4.23467  3.94857  1.01657  3.94507  3.87585  2.77856  3.85567  2.14928  3.50913  4.01582  4.40370  4.02445  3.97612  3.52465  3.55566  2.76905  4.12574  2.49310    165 f - - -
          2.68618  4.42225  2.77519  2.73123  3.46354  2.40513  3.72494  3.29354  2.67741  2.69355  4.24690  2.90347  2.73739  3.18146  2.89801  2.37887  2.77519  2.98518  4.58477  3.61503
          0.03149  3.86951  4.59186  0.61958  0.77255  0.48576  0.95510
    166   2.87834  4.86403  2.90090  2.65555  4.03221  3.36403  3.81385  3.66248  2.47654  3.16513  4.19303  3.11527  3.91743  1.23931  2.76078  2.92619  3.17529  3.39232  5.30473  3.99827    166 q - - -
          2.68618  4.42225  2.77519  2.73123  3.46354  2.40513  3.72494  3.29354  2.67741  2.69355  4.24690  2.90347  2.73739  3.18146  2.89801  2.37887  2.77519  2.98518  4.58477  3.61503
          0.03149  3.86951  4.59186  0.61958  0.77255  0.48576  0.95510
    167   3.24276  4.73295  3.83384  3.56264  2.29350  3.82667  3.61706  3.25238  3.42024  2.70708  3.92771  3.71977  4.30057  3.72700  3.60457  3.37976  3.52942  3.12279  3.93716  0.97072    167 y - - -
          2.68618  4.42225  2.77519  2.73123  3.46354  2.40513  3.72494  3.29354  2.67741  2.69355  4.24690  2.90347  2.73739  3.18146  2.89801  2.37887  2.77519  2.98518  4.58477  3.61503
          0.03149  3.86951  4.59186  0.61958  0.77255  0.48576  0.95510
    168   2.41106  4.25614  3.42540  3.17722  3.96620  3.09553  4.19478  3.09297  3.12014  2.95657  4.00724  3.38710  3.79903  3.51510  3.37899  2.61229  1.17693  2.78826  5.40426  4.18282    168 t - - -
          2.68618  4.42225  2.77519  2.73123  3.46354  2.40513  3.72494  3.29354  2.67741  2.69355  4.24690  2.90347  2.73739  3.18146  2.89801  2.37887  2.77519  2.98518  4.58477  3.61503
          0.03149  3.86951  4.59186  0.61958  0.77255  0.48576  0.95510
    169   1.01803  4.19052  3.45955  3.25067  4.04940  3.01515  4.27307  3.17446  3.26685  3.05621  4.08833  3.40105  3.75408  3.60828  3.51761  2.54082  2.81797  2.82937  5.47685  4.27676    169 a - - -
          2.68618  4.42225  2.77519  2.73123  3.46354  2.40513  3.72494  3.29354  2.67741  2.69355  4.24690  2.90347  2.73739  3.18146  2.89801  2.37887  2.77519  2.98518  4.58477  3.61503
          0.03149  3.86951  4.59186  0.61958  0.77255  0.48576  0.95510
    170   3.00206  4.84147  3.49240  3.00404  4.19530  3.49067  3.82203  3.73678  2.23605  3.25324  4.25346  3.36402  3.99337  3.04247  0.98291  3.08636  3.26820  3.46084  5.27952  4.12327    170 r - - -
          2.68618  4.42225  2.77519  2.73123  3.46354  2.40513  3.72494  3.29354  2.67741  2.69355  4.24690  2.90347  2.73739  3.18146  2.89801  2.37887  2.77519  2.98518  4.58477  3.61503
          0.03149  3.86951  4.59186  0.61958  0.77255  0.48576  0.95510
    171   1.01803  4.19052  3.45955  3.25067  4.04940  3.01515  4.27307  3.17446  3.26685  3.05621  4.08833  3.40105  3.75408  3.60828  3.51761  2.54082  2.81797  2.82937  5.47685  4.27676    171 a - - -
          2.68618  4.42225  2.77519  2.73123  3.46354  2.40513  3.72494  3.29354  2.67741  2.69355  4.24690  2.90347  2.73739  3.18146  2.89801  2.37887  2.77519  2.98518  4.58477  3.61503
          0.03149  3.86951  4.59186  0.61958  0.77255  0.48576  0.95510
    172   2.31349  4.23387  3.20379  3.01938  4.07331  2.96380  4.12934  3.59550  3.09295  3.31595  4.24225  3.24466  3.70235  3.44249  3.37910  1.09552  2.79339  3.13126  5.44603  4.15681    172 s - - -
          2.68618  4.42225  2.77519  2.73123  3.46354  2.40513  3.72494  3.29354  2.67741  2.69355  4.24690  2.90347  2.73739  3.18146  2.89801  2.37887  2.77519  2.98518  4.58477  3.61503
          0.03149  3.86951  4.59186  0.61958  0.77255  0.48576  0.95510
    173   2.51149  4.32860  3.34998  2.81316  2.88769  3.35136  3.13643  2.85174  2.76071  2.53976  3.44336  3.21962  3.89901  3.07922  3.11637  2.69476  2.71751  2.62218  4.68259  2.54450    173 a - - -
          2.68618  4.42225  2.77519  2.73123  3.46354  2.40513  3.72494  3.29354  2.67741  2.69355  4.24690  2.90347  2.73739  3.18146  2.89801  2.37887  2.77519  2.98518  4.58477  3.61503
          0.03149  3.86951  4.59186  0.61958  0.77255  0.48576  0.95510
    174   1.01803  4.19052  3.45955  3.25067  4.04940  3.01515  4.27307  3.17446  3.26685  3.05621  4.08833  3.40105  3.75408  3.60828  3.51761  2.54082  2.81797  2.82937  5.47685  4.27676    174 a - - -
          2.68618  4.42225  2.77519  2.73123  3.46354  2.40513  3.72494  3.29354  2.67741  2.69355  4.24690  2.90347  2.73739  3.18146  2.89801  2.37887  2.77519  2.98518  4.58477  3.61503
          0.03149  3.86951  4.59186  0.61958  0.77255  0.48576  0.95510
    175   3.15192  4.61505  4.18476  3.82456  3.13452  3.97841  4.48122  2.33837  3.59234  0.87884  3.15834  4.10033  4.41425  3.96138  3.76890  3.54888  3.44629  2.37495  5.01277  3.73542    175 l - - -
          2.68618  4.42225  2.77519  2.73123  3.46354  2.40513  3.72494  3.29354  2.67741  2.69355  4.24690  2.90347  2.73739  3.18146  2.89801  2.37887  2.77519  2.98518  4.58477  3.61503
          0.03149  3.86951  4.59186  0.61958  0.77255  0.48576  0.95510
    176   2.61886  4.92915  2.58808  2.32919  4.12659  3.29623  3.07614  3.70255  2.41886  3.26761  4.11710  1.85329  3.80899  2.71893  2.81780  2.71041  2.97529  3.35613  5.38544  3.99522    176 n - - -
          2.68618  4.42225  2.77519  2.73123  3.46354  2.40513  3.72494  3.29354  2.67741  2.69355  4.24690  2.90347  2.73739  3.18146  2.89801  2.37887  2.77519  2.98518  4.58477  3.61503
          0.03149  3.86951  4.59186  0.61958  0.77255  0.48576  0.95510
    177   2.96936  4.93310  3.14516  2.76713  4.31885  3.45918  3.75748  3.74793  1.04233  3.31364  4.27521  3.19175  3.95970  2.94909  2.43096  3.01152  3.22283  3.45587  5.37469  4.18702    177 k - - -
          2.68618  4.42225  2.77519  2.73123  3.46354  2.40513  3.72494  3.29354  2.67741  2.69355  4.24690  2.90347  2.73739  3.18146  2.89801  2.37887  2.77519  2.98518  4.58477  3.61503
          0.03149  3.86951  4.59186  0.61958  0.77255  0.48576  0.95510
    178   1.01803  4.19052  3.45955  3.25067  4.04940  3.01515  4.27307  3.17446  3.26685  3.05621  4.08833  3.40105  3.75408  3.60828  3.51761  2.54082  2.81797  2.82937  5.47685  4.27676    178 a - - -
          2.68618  4.42225  2.77519  2.73123  3.46354  2.40513  3.72494  3.29354  2.67741  2.69355  4.24690  2.90347  2.73739  3.18146  2.89801  2.37887  2.77519  2.98518  4.58477  3.61503
          0.03149  3.86951  4.59186  0.61958  0.77255  0.48576  0.95510
    179   3.25454  4.65716  4.23467  3.94857  1.01657  3.94507  3.87585  2.77856  3.85567  2.14928  3.50913  4.01582  4.40370  4.02445  3.97612  3.52465  3.55566  2.76905  4.12574  2.49310    179 f - - -
          2.68618  4.42225  2.77519  2.73123  3.46354  2.40513  3.72494  3.29354  2.67741  2.69355  4.24690  2.90347  2.73739  3.18146  2.89801  2.37887  2.77519  2.98518  4.58477  3.61503
          0.03149  3.86951  4.59186  0.61958  0.77255  0.48576  0.95510
    180   2.66116  4.43693  3.33434  3.23335  4.37578  0.73369  4.35384  3.97465  3.41422  3.62915  4.60485  3.49863  3.82797  3.73861  3.65062  2.83299  3.14217  3.50353  5.47174  4.47756    180 g - - -
          2.68618  4.42225  2.77519  2.73123  3.46354  2.40513  3.72494  3.29354  2.67741  2.69355  4.24690  2.90347  2.73739  3.18146  2.89801  2.37887  2.77519  2.98518  4.58477  3.61503
          0.03149  3.86951  4.59186  0.61958  0.77255  0.48576  0.95510
    181   1.01803  4.19052  3.45955  3.25067  4.04940  3.01515  4.27307  3.17446  3.26685  3.05621  4.08833  3.40105  3.75408  3.60828  3.51761  2.54082  2.81797  2.82937  5.47685  4.27676    181 a - - -
          2.68618  4.42225  2.77519  2.73123  3.46354  2.40513  3.72494  3.29354  2.67741  2.69355  4.24690  2.90347  2.73739  3.18146  2.89801  2.37887  2.77519  2.98518  4.58477  3.61503
          0.03149  3.86951  4.59186  0.61958  0.77255  0.48576  0.95510
    182   2.74745  4.50534  3.35429  3.19286  4.18837  3.19301  4.27060  3.73298  3.24990  3.36016  4.40985  3.49988  0.83315  3.63877  3.49580  2.91483  3.18877  3.37870  5.37578  4.30898    182 p - - -
          2.68618  4.42225  2.77519  2.73123  3.46354  2.40513  3.72494  3.29354  2.67741  2.69355  4.24690  2.90347  2.73739  3.18146  2.89801  2.37887  2.77519  2.98518  4.58477  3.61503
          0.03149  3.86951  4.59186  0.61958  0.77255  0.48576  0.95510
    183   3.07413  4.43959  4.56690  4.02640  3.23406  4.32741  4.71398  1.68346  3.89561  1.32817  3.05270  4.30622  4.59565  4.12381  4.09655  3.67389  3.31772  1.64353  5.21746  4.06306    183 l - - -
          2.68618  4.42225  2.77519  2.73123  3.46354  2.40513  3.72494  3.29354  2.67741  2.69355  4.24690  2.90347  2.73739  3.18146  2.89801  2.37887  2.77519  2.98518  4.58477  3.61503
          0.03149  3.86951  4.59186  0.61958  0.77255  0.48576  0.95510
    184   2.66116  4.43693  3.33434  3.23335  4.37578  0.73369  4.35384  3.97465  3.41422  3.62915  4.60485  3.49863  3.82797  3.73861  3.65062  2.83299  3.14217  3.50353  5.47174  4.47756    184 g - - -
          2.68618  4.42225  2.77519  2.73123  3.46354  2.40513  3.72494  3.29354  2.67741  2.69355  4.24690  2.90347  2.73739  3.18146  2.89801  2.37887  2.77519  2.98518  4.58477  3.61503
          0.03149  3.86951  4.59186  0.61958  0.77255  0.48576  0.95510
    185   2.87834  4.86403  2.90090  2.65555  4.03221  3.36403  3.81385  3.66248  2.47654  3.16513  4.19303  3.11527  3.91743  1.23931  2.76078  2.92619  3.17529  3.39232  5.30473  3.99827    185 q - - -
          2.68618  4.42225  2.77519  2.73123  3.46354  2.40513  3.72494  3.29354  2.67741  2.69355  4.24690  2.90347  2.73739  3.18146  2.89801  2.37887  2.77519  2.98518  4.58477  3.61503
          0.03149  3.86951  4.59186  0.61958  0.77255  0.48576  0.95510
    186   1.20013  4.10439  3.35905  3.11848  4.11636  2.90966  4.17414  3.37003  3.15483  3.19935  4.10038  3.26729  3.65845  3.47348  3.43638  2.15768  2.67852  2.92549  5.51654  4.28397    186 a - - -
          2.68618  4.42225  2.77519  2.73123  3.46354  2.40513  3.72494  3.29354  2.67741  2.69355  4.24690  2.90347  2.73739  3.18146  2.89801  2.37887  2.77519  2.98518  4.58477  3.61503
          0.03149  3.86951  4.59186  0.61958  0.77255  0.48576  0.95510
    187   3.25454  4.65716  4.23467  3.94857  1.01657  3.94507  3.87585  2.77856  3.85567  2.14928  3.50913  4.01582  4.40370  4.02445  3.97612  3.52465  3.55566  2.76905  4.12574  2.49310    187 f - - -
          2.68618  4.42225  2.77519  2.73123  3.46354  2.40513  3.72494  3.29354  2.67741  2.69355  4.24690  2.90347  2.73739  3.18146  2.89801  2.37887  2.77519  2.98518  4.58477  3.61503
          0.03149  3.86951  4.59186  0.61958  0.77255  0.48576  0.95510
    188   2.18329  4.24044  3.13996  3.00027  4.27324  1.16813  4.18348  3.68573  3.17221  3.41770  4.32352  3.23828  3.69454  3.48312  3.46580  2.48905  2.81057  3.19050  5.57323  4.37796    188 g - - -
          2.68618  4.42225  2.77519  2.73123  3.46354  2.40513  3.72494  3.29354  2.67741  2.69355  4.24690  2.90347  2.73739  3.18146  2.89801  2.37887  2.77519  2.98518  4.58477  3.61503
          0.03149  3.86951  4.59186  0.61958  0.77255  0.48576  0.95510
    189   3.02879  4.44830  4.33154  3.94720  3.37216  4.06339  4.67584  1.08157  3.77528  1.95876  3.30794  4.19295  4.49485  4.12385  3.97218  3.55837  3.32799  1.84575  5.26240  4.00047    189 i - - -
          2.68618  4.42225  2.77519  2.73123  3.46354  2.40513  3.72494  3.29354  2.67741  2.69355  4.24690  2.90347  2.73739  3.18146  2.89801  2.37887  2.77519  2.98518  4.58477  3.61503
          0.03149  3.86951  4.59186  0.61958  0.77255  0.48576  0.95510
    190   2.41106  4.25614  3.42540  3.17722  3.96620  3.09553  4.19478  3.09297  3.12014  2.95657  4.00724  3.38710  3.79903  3.51510  3.37899  2.61229  1.17693  2.78826  5.40426  4.18282    190 t - - -
          2.68618  4.42225  2.77519  2.73123  3.46354  2.40513  3.72494  3.29354  2.67741  2.69355  4.24690  2.90347  2.73739  3.18146  2.89801  2.37887  2.77519  2.98518  4.58477  3.61503
          0.03149  3.86951  4.59186  0.61958  0.77255  0.48576  0.95510
    191   2.80574  4.34912  4.12125  3.78425  3.54788  3.72085  4.58647  2.05031  3.65199  2.23540  3.51344  3.97457  4.28150  4.01199  3.86479  3.22417  3.16734  1.02863  5.33183  4.06328    191 v - - -
          2.68618  4.42225  2.77519  2.73123  3.46354  2.40513  3.72494  3.29354  2.67741  2.69355  4.24690  2.90347  2.73739  3.18146  2.89801  2.37887  2.77519  2.98518  4.58477  3.61503
          0.03149  3.86951  4.59186  0.61958  0.77255  0.48576  0.95510
    192   2.66116  4.43693  3.33434  3.23335  4.37578  0.73369  4.35384  3.97465  3.41422  3.62915  4.60485  3.49863  3.82797  3.73861  3.65062  2.83299  3.14217  3.50353  5.47174  4.47756    192 g - - -
          2.68618  4.42225  2.77519  2.73123  3.46354  2.40513  3.72494  3.29354  2.67741  2.69355  4.24690  2.90347  2.73739  3.18146  2.89801  2.37887  2.77519  2.98518  4.58477  3.61503
          0.03149  3.86951  4.59186  0.61958  0.77255  0.48576  0.95510
    193   1.38815  4.09758  3.31510  3.04291  4.18143  2.68107  4.12645  3.55268  3.11028  3.27903  4.11841  3.21491  3.62456  3.40324  3.42135  1.87226  2.64258  3.04102  5.53640  4.31897    193 a - - -
          2.68618  4.42225  2.77519  2.73123  3.46354  2.40513  3.72494  3.29354  2.67741  2.69355  4.24690  2.90347  2.73739  3.18146  2.89801  2.37887  2.77519  2.98518  4.58477  3.61503
          0.03149  3.86951  4.59186  0.61958  0.77255  0.48576  0.95510
    194   2.74745  4.50534  3.35429  3.19286  4.18837  3.19301  4.27060  3.73298  3.24990  3.36016  4.40985  3.49988  0.83315  3.63877  3.49580  2.91483  3.18877  3.37870  5.37578  4.30898    194 p - - -
          2.68618  4.42225  2.77519  2.73123  3.46354  2.40513  3.72494  3.29354  2.67741  2.69355  4.24690  2.90347  2.73739  3.18146  2.89801  2.37887  2.77519  2.98518  4.58477  3.61503
          0.03149  3.86951  4.59186  0.61958  0.77255  0.48576  0.95510
    195   1.01803  4.19052  3.45955  3.25067  4.04940  3.01515  4.27307  3.17446  3.26685  3.05621  4.08833  3.40105  3.75408  3.60828  3.51761  2.54082  2.81797  2.82937  5.47685  4.27676    195 a - - -
          2.68618  4.42225  2.77519  2.73123  3.46354  2.40513  3.72494  3.29354  2.67741  2.69355  4.24690  2.90347  2.73739  3.18146  2.89801  2.37887  2.77519  2.98518  4.58477  3.61503
          0.03149  3.86951  4.59186  0.61958  0.77255  0.48576  0.95510
    196   1.01803  4.19052  3.45955  3.25067  4.04940  3.01515  4.27307  3.17446  3.26685  3.05621  4.08833  3.40105  3.75408  3.60828  3.51761  2.54082  2.81797  2.82937  5.47685  4.27676    196 a - - -
          2.68618  4.42225  2.77519  2.73123  3.46354  2.40513  3.72494  3.29354  2.67741  2.69355  4.24690  2.90347  2.73739  3.18146  2.89801  2.37887  2.77519  2.98518  4.58477  3.61503
          0.03149  3.86951  4.59186  0.61958  0.77255  0.48576  0.95510
    197   3.02879  4.44830  4.33154  3.94720  3.37216  4.06339  4.67584  1.08157  3.77528  1.95876  3.30794  4.19295  4.49485  4.12385  3.97218  3.55837  3.32799  1.84575  5.26240  4.00047    197 i - - -
          2.68618  4.42225  2.77519  2.73123  3.46354  2.40513  3.72494  3.29354  2.67741  2.69355  4.24690  2.90347  2.73739  3.18146  2.89801  2.37887  2.77519  2.98518  4.58477  3.61503
          0.03149  3.86951  4.59186  0.61958  0.77255  0.48576  0.95510
    198   2.66116  4.43693  3.33434  3.23335  4.37578  0.73369  4.35384  3.97465  3.41422  3.62915  4.60485  3.49863  3.82797  3.73861  3.65062  2.83299  3.14217  3.50353  5.47174  4.47756    198 g - - -
          2.68618  4.42225  2.77519  2.73123  3.46354  2.40513  3.72494  3.29354  2.67741  2.69355  4.24690  2.90347  2.73739  3.18146  2.89801  2.37887  2.77519  2.98518  4.58477  3.61503
          0.03149  3.86951  4.59186  0.61958  0.77255  0.48576  0.95510
    199   2.80574  4.34912  4.12125  3.78425  3.54788  3.72085  4.58647  2.05031  3.65199  2.23540  3.51344  3.97457  4.28150  4.01199  3.86479  3.22417  3.16734  1.02863  5.33183  4.06328    199 v - - -
          2.68618  4.42225  2.77519  2.73123  3.46354  2.40513  3.72494  3.29354  2.67741  2.69355  4.24690  2.90347  2.73739  3.18146  2.89801  2.37887  2.77519  2.98518  4.58477  3.61503
          0.03149  3.86951  4.59186  0.61958  0.77255  0.48576  0.95510
    200   3.08543  4.51211  4.43257  3.89547  3.12399  4.23653  4.58761  2.06874  3.71462  1.10375  2.81795  4.19416  4.52498  3.97682  3.92075  3.58487  3.33279  1.91573  5.11472  3.95018    200 l - - -
          2.68618  4.42225  2.77519  2.73123  3.46354  2.40513  3.72494  3.29354  2.67741  2.69355  4.24690  2.90347  2.73739  3.18146  2.89801  2.37887  2.77519  2.98518  4.58477  3.61503
          0.03149  3.86951  4.59186  0.61958  0.77255  0.48576  0.95510
    201   3.10489  4.54493  4.38370  3.84709  3.05119  4.21784  4.51539  2.17993  3.64319  1.24618  1.92076  4.15328  4.49622  3.91267  3.84141  3.56592  3.34345  2.25233  5.03425  3.86913    201 l - - -
          2.68618  4.42225  2.77519  2.73123  3.46354  2.40513  3.72494  3.29354  2.67741  2.69355  4.24690  2.90347  2.73739  3.18146  2.89801  2.37887  2.77519  2.98518  4.58477  3.61503
          0.03149  3.86951  4.59186  0.61958  0.77255  0.48576  0.95510
    202   1.01803  4.19052  3.45955  3.25067  4.04940  3.01515  4.27307  3.17446  3.26685  3.05621  4.08833  3.40105  3.75408  3.60828  3.51761  2.54082  2.81797  2.82937  5.47685  4.27676    202 a - - -
          2.68618  4.42225  2.77519  2.73123  3.46354  2.40513  3.72494  3.29354  2.67741  2.69355  4.24690  2.90347  2.73739  3.18146  2.89801  2.37887  2.77519  2.98518  4.58477  3.61503
          0.03149  3.86951  4.59186  0.61958  0.77255  0.48576  0.95510
    203   2.98637  5.11428  0.92231  2.33298  4.49088  3.20837  3.92835  4.07837  3.01190  3.68721  4.66522  2.88921  3.86095  3.16747  3.52774  2.94903  3.32486  3.71786  5.66007  4.36423    203 d - - -
          2.68618  4.42225  2.77519  2.73123  3.46354  2.40513  3.72494  3.29354  2.67741  2.69355  4.24690  2.90347  2.73739  3.18146  2.89801  2.37887  2.77519  2.98518  4.58477  3.61503
          0.03149  3.86951  4.59186  0.61958  0.77255  0.48576  0.95510
    204   2.41106  4.25614  3.42540  3.17722  3.96620  3.09553  4.19478  3.09297  3.12014  2.95657  4.00724  3.38710  3.79903  3.51510  3.37899  2.61229  1.17693  2.78826  5.40426  4.18282    204 t - - -
          2.68618  4.42225  2.77519  2.73123  3.46354  2.40513  3.72494  3.29354  2.67741  2.69355  4.24690  2.90347  2.73739  3.18146  2.89801  2.37887  2.77519  2.98518  4.58477  3.61503
          0.03149  3.86951  4.59186  0.61958  0.77255  0.48576  0.95510
    205   1.01803  4.19052  3.45955  3.25067  4.04940  3.01515  4.27307  3.17446  3.26685  3.05621  4.08833  3.40105  3.75408  3.60828  3.51761  2.54082  2.81797  2.82937  5.47685  4.27676    205 a - - -
          2.68618  4.42225  2.77519  2.73123  3.46354  2.40513  3.72494  3.29354  2.67741  2.69355  4.24690  2.90347  2.73739  3.18146  2.89801  2.37887  2.77519  2.98518  4.58477  3.61503
          0.03149  3.86951  4.59186  0.61958  0.77255  0.48576  0.95510
    206   1.01803  4.19052  3.45955  3.25067  4.04940  3.01515  4.27307  3.17446  3.26685  3.05621  4.08833  3.40105  3.75408  3.60828  3.51761  2.54082  2.81797  2.82937  5.47685  4.27676    206 a - - -
          2.68618  4.42225  2.77519  2.73123  3.46354  2.40513  3.72494  3.29354  2.67741  2.69355  4.24690  2.90347  2.73739  3.18146  2.89801  2.37887  2.77519  2.98518  4.58477  3.61503
          0.03149  3.86951  4.59186  0.61958  0.77255  0.48576  0.95510
    207   2.96936  4.93310  3.14516  2.76713  4.31885  3.45918  3.75748  3.74793  1.04233  3.31364  4.27521  3.19175  3.95970  2.94909  2.43096  3.01152  3.22283  3.45587  5.37469  4.18702    207 k - - -
          2.68618  4.42225  2.77519  2.73123  3.46354  2.40513  3.72494  3.29354  2.67741  2.69355  4.24690  2.90347  2.73739  3.18146  2.89801  2.37887  2.77519  2.98518  4.58477  3.61503
          0.03149  3.86951  4.59186  0.61958  0.77255  0.48576  0.95510
    208   1.01803  4.19052  3.45955  3.25067  4.04940  3.01515  4.27307  3.17446  3.26685  3.05621  4.08833  3.40105  3.75408  3.60828  3.51761  2.54082  2.81797  2.82937  5.47685  4.27676    208 a - - -
          2.68618  4.42225  2.77519  2.73123  3.46354  2.40513  3.72494  3.29354  2.67741  2.69355  4.24690  2.90347  2.73739  3.18146  2.89801  2.37887  2.77519  2.98518  4.58477  3.61503
          0.03149  3.86951  4.59186  0.61958  0.77255  0.48576  0.95510
    209   1.01803  4.19052  3.45955  3.25067  4.04940  3.01515  4.27307  3.17446  3.26685  3.05621  4.08833  3.40105  3.75408  3.60828  3.51761  2.54082  2.81797  2.82937  5.47685  4.27676    209 a - - -
          2.68618  4.42225  2.77519  2.73123  3.46354  2.40513  3.72494  3.29354  2.67741  2.69355  4.24690  2.90347  2.73739  3.18146  2.89801  2.37887  2.77519  2.98518  4.58477  3.61503
          0.03149  3.86951  4.59186  0.61958  0.77255  0.48576  0.95510
    210   2.41106  4.25614  3.42540  3.17722  3.96620  3.09553  4.19478  3.09297  3.12014  2.95657  4.00724  3.38710  3.79903  3.51510  3.37899  2.61229  1.17693  2.78826  5.40426  4.18282    210 t - - -
          2.68618  4.42225  2.77519  2.73123  3.46354  2.40513  3.72494  3.29354  2.67741  2.69355  4.24690  2.90347  2.73739  3.18146  2.89801  2.37887  2.77519  2.98518  4.58477  3.61503
          0.03149  3.86951  4.59186  0.61958  0.77255  0.48576  0.95510
    211   2.95756  4.35882  4.46881  3.98466  3.46903  4.16507  4.74744  1.61360  3.85286  2.01946  3.31594  4.23027  4.54475  4.15607  4.08123  3.55150  3.24081  1.15677  5.37904  4.14865    211 v - - -
          2.68618  4.42225  2.77519  2.73123  3.46354  2.40513  3.72494  3.29354  2.67741  2.69355  4.24690  2.90347  2.73739  3.18146  2.89801  2.37887  2.77519  2.98518  4.58477  3.61503
          0.03149  3.86951  4.59186  0.61958  0.77255  0.48576  0.95510
    212   2.64099  4.94912  2.17164  2.03531  4.21880  3.29567  3.60958  3.63845  2.44341  3.22470  4.04223  2.79971  3.76654  2.59854  2.92871  2.62916  2.80588  2.78228  5.44665  4.07022    212 e - - -
          2.68618  4.42225  2.77519  2.73123  3.46354  2.40513  3.72494  3.29354  2.67741  2.69355  4.24690  2.90347  2.73739  3.18146  2.89801  2.37887  2.77519  2.98518  4.58477  3.61503
          0.03149  3.86951  4.59186  0.61958  0.77255  0.48576  0.95510
    213   1.65689  4.18462  3.28238  2.92468  4.05514  2.99490  4.00832  3.34641  2.93524  3.09795  3.96825  3.18486  2.41561  3.26148  3.27546  2.41695  2.34349  2.93226  5.42092  4.18691    213 a - - -
          2.68618  4.42225  2.77519  2.73123  3.46354  2.40513  3.72494  3.29354  2.67741  2.69355  4.24690  2.90347  2.73739  3.18146  2.89801  2.37887  2.77519  2.98518  4.58477  3.61503
          0.03149  3.86951  4.59186  0.61958  0.77255  0.48576  0.95510
    214   2.84127  3.88659  4.41287  3.89972  3.49907  4.01259  4.63305  1.70663  3.77740  2.13394  3.35880  4.11545  4.42944  4.06415  4.00641  3.38461  3.13337  1.16940  5.31602  4.09354    214 v - - -
          2.68618  4.42225  2.77519  2.73123  3.46354  2.40513  3.72494  3.29354  2.67741  2.69355  4.24690  2.90347  2.73739  3.18146  2.89801  2.37887  2.77519  2.98518  4.58477  3.61503
          0.03149  3.86951  4.59186  0.61958  0.77255  0.48576  0.95510
    215   2.00893  4.19271  3.15792  2.99429  4.26855  1.30423  4.16698  3.64009  3.15282  3.38415  4.26908  3.21555  3.66752  3.45449  3.45467  2.43062  2.75019  3.13669  5.59162  4.38339    215 g - - -
          2.68618  4.42225  2.77519  2.73123  3.46354  2.40513  3.72494  3.29354  2.67741  2.69355  4.24690  2.90347  2.73739  3.18146  2.89801  2.37887  2.77519  2.98518  4.58477  3.61503
          0.03149  3.86951  4.59186  0.61958  0.77255  0.48576  0.95510
    216   3.31139  4.71800  4.15378  3.78517  1.88542  4.08246  3.46795  3.11420  3.65317  2.52502  3.75905  3.80735  4.44456  3.80391  3.81392  3.45497  3.55392  3.01756  3.69286  1.10752    216 y - - -
          2.68618  4.42225  2.77519  2.73123  3.46354  2.40513  3.72494  3.29354  2.67741  2.69355  4.24690  2.90347  2.73739  3.18146  2.89801  2.37887  2.77519  2.98518  4.58477  3.61503
          0.03149  3.86951  4.59186  0.61958  0.77255  0.48576  0.95510
    217   1.40331  4.10399  3.33862  3.07066  4.14610  2.89749  4.13949  3.46603  3.11635  3.23800  4.10580  3.23604  3.64028  3.42353  3.41686  1.78051  2.65815  2.98817  5.52164  4.29390    217 a - - -
          2.68618  4.42225  2.77519  2.73123  3.46354  2.40513  3.72494  3.29354  2.67741  2.69355  4.24690  2.90347  2.73739  3.18146  2.89801  2.37887  2.77519  2.98518  4.58477  3.61503
          0.03149  3.86951  4.59186  0.61958  0.77255  0.48576  0.95510
    218   2.22334  4.16538  3.23528  2.98610  4.14591  2.92740  4.09250  3.50589  3.02362  3.25543  4.13555  3.20020  3.65962  3.36519  3.32882  1.29821  2.39702  3.03524  5.51458  4.25843    218 s - - -
          2.68618  4.42225  2.77519  2.73123  3.46354  2.40513  3.72494  3.29354  2.67741  2.69355  4.24690  2.90347  2.73739  3.18146  2.89801  2.37887  2.77519  2.98518  4.58477  3.61503
          0.03149  3.86951  4.59186  0.61958  0.77255  0.48576  0.95510
    219   2.74745  4.50534  3.35429  3.19286  4.18837  3.19301  4.27060  3.73298  3.24990  3.36016  4.40985  3.49988  0.83315  3.63877  3.49580  2.91483  3.18877  3.37870  5.37578  4.30898    219 p - - -
          2.68618  4.42225  2.77519  2.73123  3.46354  2.40513  3.72494  3.29354  2.67741  2.69355  4.24690  2.90347  2.73739  3.18146  2.89801  2.37887  2.77519  2.98518  4.58477  3.61503
          0.03149  3.86951  4.59186  0.61958  0.77255  0.48576  0.95510
    220   1.96980  4.18464  3.16562  2.99623  4.26641  1.33334  4.16494  3.63273  3.15096  3.37803  4.25935  3.21394  3.66339  3.45089  3.45403  2.42189  2.74074  3.12815  5.59244  4.38334    220 g - - -
          2.68618  4.42225  2.77519  2.73123  3.46354  2.40513  3.72494  3.29354  2.67741  2.69355  4.24690  2.90347  2.73739  3.18146  2.89801  2.37887  2.77519  2.98518  4.58477  3.61503
          0.03149  3.86951  4.59186  0.61958  0.77255  0.48576  0.95510
    221   2.60944  4.72513  2.64467  2.44130  4.17952  3.18336  3.75624  3.73250  2.54322  3.33907  4.20510  1.59950  3.78232  2.95906  2.78702  2.53517  2.94936  3.33974  5.45440  4.08437    221 n - - -
          2.68618  4.42225  2.77519  2.73123  3.46354  2.40513  3.72494  3.29354  2.67741  2.69355  4.24690  2.90347  2.73739  3.18146  2.89801  2.37887  2.77519  2.98518  4.58477  3.61503
          0.03149  3.86951  4.59186  0.61958  0.77255  0.48576  0.95510
    222   2.66116  4.43693  3.33434  3.23335  4.37578  0.73369  4.35384  3.97465  3.41422  3.62915  4.60485  3.49863  3.82797  3.73861  3.65062  2.83299  3.14217  3.50353  5.47174  4.47756    222 g - - -
          2.68618  4.42225  2.77519  2.73123  3.46354  2.40513  3.72494  3.29354  2.67741  2.69355  4.24690  2.90347  2.73739  3.18146  2.89801  2.37887  2.77519  2.98518  4.58477  3.61503
          0.17612  3.86951  1.96176  0.61958  0.77255  0.48576  0.95510
    223   2.50452  4.28689  3.14805  3.03295  4.16429  0.98846  4.15636  3.73403  3.19371  3.40543  4.38503  3.31398  3.67345  3.53053  3.44000  2.67348  2.97494  3.29091  5.29177  4.26341    223 g - - -
          2.68618  4.42225  2.77519  2.73123  3.46354  2.40513  3.72494  3.29354  2.67741  2.69355  4.24690  2.90347  2.73739  3.18146  2.89801  2.37887  2.77519  2.98518  4.58477  3.61503
          0.03631  3.72970  4.45205  0.61958  0.77255  0.42147  1.06735
    224   2.41106  4.25614  3.42540  3.17722  3.96620  3.09553  4.19478  3.09297  3.12014  2.95657  4.00724  3.38710  3.79903  3.51510  3.37899  2.61229  1.17693  2.78826  5.40426  4.18282    224 t - - -
          2.68618  4.42225  2.77519  2.73123  3.46354  2.40513  3.72494  3.29354  2.67741  2.69355  4.24690  2.90347  2.73739  3.18146  2.89801  2.37887  2.77519  2.98518  4.58477  3.61503
          0.03149  3.86951  4.59186  0.61958  0.77255  0.48576  0.95510
    225   2.31349  4.23387  3.20379  3.01938  4.07331  2.96380  4.12934  3.59550  3.09295  3.31595  4.24225  3.24466  3.70235  3.44249  3.37910  1.09552  2.79339  3.13126  5.44603  4.15681    225 s - - -
          2.68618  4.42225  2.77519  2.73123  3.46354  2.40513  3.72494  3.29354  2.67741  2.69355  4.24690  2.90347  2.73739  3.18146  2.89801  2.37887  2.77519  2.98518  4.58477  3.61503
          0.03149  3.86951  4.59186  0.61958  0.77255  0.48576  0.95510
    226   3.24343  4.65796  4.13109  3.70728  1.43653  4.06467  2.76786  3.19794  3.58662  2.64562  3.77994  3.74371  4.40013  3.72484  3.76253  3.38515  3.46642  3.05057  3.64676  1.56521    226 f - - -
          2.68618  4.42225  2.77519  2.73123  3.46354  2.40513  3.72494  3.29354  2.67741  2.69355  4.24690  2.90347  2.73739  3.18146  2.89801  2.37887  2.77519  2.98518  4.58477  3.61503
          0.03149  3.86951  4.59186  0.61958  0.77255  0.48576  0.95510
    227   2.31349  4.23387  3.20379  3.01938  4.07331  2.96380  4.12934  3.59550  3.09295  3.31595  4.24225  3.24466  3.70235  3.44249  3.37910  1.09552  2.79339  3.13126  5.44603  4.15681    227 s - - -
          2.68618  4.42225  2.77519  2.73123  3.46354  2.40513  3.72494  3.29354  2.67741  2.69355  4.24690  2.90347  2.73739  3.18146  2.89801  2.37887  2.77519  2.98518  4.58477  3.61503
          0.03149  3.86951  4.59186  0.61958  0.77255  0.48576  0.95510
    228   2.72092  4.71744  2.70657  2.59172  4.08049  3.18194  3.91851  3.79020  2.82194  3.43739  4.39263  1.16330  3.83364  3.19123  3.17652  2.78820  3.10266  3.41271  5.38674  4.02902    228 n - - -
          2.68618  4.42225  2.77519  2.73123  3.46354  2.40513  3.72494  3.29354  2.67741  2.69355  4.24690  2.90347  2.73739  3.18146  2.89801  2.37887  2.77519  2.98518  4.58477  3.61503
          0.03149  3.86951  4.59186  0.61958  0.77255  0.48576  0.95510
    229   2.94969  5.06022  2.48626  1.02958  4.40605  3.27211  3.85861  3.85936  2.73876  3.47694  4.45107  2.93113  3.87655  3.07431  3.14733  2.93236  3.25389  3.54350  5.57818  4.30038    229 e - - -
          2.68618  4.42225  2.77519  2.73123  3.46354  2.40513  3.72494  3.29354  2.67741  2.69355  4.24690  2.90347  2.73739  3.18146  2.89801  2.37887  2.77519  2.98518  4.58477  3.61503
          0.03149  3.86951  4.59186  0.61958  0.77255  0.48576  0.95510
    230   2.36555  4.24467  3.98356  3.60734  3.64565  3.55610  4.47275  2.08844  3.50515  2.35106  3.54239  3.79128  4.14497  3.84432  3.74989  2.99072  2.99707  1.21167  5.37544  4.13709    230 v - - -
          2.68618  4.42225  2.77519  2.73123  3.46354  2.40513  3.72494  3.29354  2.67741  2.69355  4.24690  2.90347  2.73739  3.18146  2.89801  2.37887  2.77519  2.98518  4.58477  3.61503
          0.03149  3.86951  4.59186  0.61958  0.77255  0.48576  0.95510
    231   3.02879  4.44830  4.33154  3.94720  3.37216  4.06339  4.67584  1.08157  3.77528  1.95876  3.30794  4.19295  4.49485  4.12385  3.97218  3.55837  3.32799  1.84575  5.26240  4.00047    231 i - - -
          2.68618  4.42225  2.77519  2.73123  3.46354  2.40513  3.72494  3.29354  2.67741  2.69355  4.24690  2.90347  2.73739  3.18146  2.89801  2.37887  2.77519  2.98518  4.58477  3.61503
          0.03149  3.86951  4.59186  0.61958  0.77255  0.48576  0.95510
    232   3.21069  4.58225  4.31696  3.87609  1.44464  4.12223  3.56274  2.85304  3.73737  2.05180  3.48545  3.88321  4.43959  3.84512  3.87181  3.45104  3.43615  2.79183  3.78976  1.76062    232 f - - -
          2.68618  4.42225  2.77519  2.73123  3.46354  2.40513  3.72494  3.29354  2.67741  2.69355  4.24690  2.90347  2.73739  3.18146  2.89801  2.37887  2.77519  2.98518  4.58477  3.61503
          0.03149  3.86951  4.59186  0.61958  0.77255  0.48576  0.95510
    233   2.51391  3.53489  3.72894  3.17504  3.33403  3.50714  3.95469  2.48118  3.06570  2.25689  2.39557  3.46789  3.95288  3.36448  3.34258  2.73900  2.37987  2.28452  4.85671  3.64528    233 l - - -
          2.68618  4.42225  2.77519  2.73123  3.46354  2.40513  3.72494  3.29354  2.67741  2.69355  4.24690  2.90347  2.73739  3.18146  2.89801  2.37887  2.77519  2.98518  4.58477  3.61503
          0.03149  3.86951  4.59186  0.61958  0.77255  0.48576  0.95510
    234   3.25454  4.65716  4.23467  3.94857  1.01657  3.94507  3.87585  2.77856  3.85567  2.14928  3.50913  4.01582  4.40370  4.02445  3.97612  3.52465  3.55566  2.76905  4.12574  2.49310    234 f - - -
          2.68618  4.42225  2.77519  2.73123  3.46354  2.40513  3.72494  3.29354  2.67741  2.69355  4.24690  2.90347  2.73739  3.18146  2.89801  2.37887  2.77519  2.98518  4.58477  3.61503
          0.03149  3.86951  4.59186  0.61958  0.77255  0.48576  0.95510
    235   2.22316  4.16001  3.28267  2.98038  4.10399  2.94902  4.06222  3.43702  2.99166  3.18884  4.05864  3.20249  3.66280  3.32900  3.30729  1.59888  1.89216  2.98719  5.47019  4.22772    235 s - - -
          2.68618  4.42225  2.77519  2.73123  3.46354  2.40513  3.72494  3.29354  2.67741  2.69355  4.24690  2.90347  2.73739  3.18146  2.89801  2.37887  2.77519  2.98518  4.58477  3.61503
          0.03149  3.86951  4.59186  0.61958  0.77255  0.48576  0.95510
    236   2.66116  4.43693  3.33434  3.23335  4.37578  0.73369  4.35384  3.97465  3.41422  3.62915  4.60485  3.49863  3.82797  3.73861  3.65062  2.83299  3.14217  3.50353  5.47174  4.47756    236 g - - -
          2.68618  4.42225  2.77519  2.73123  3.46354  2.40513  3.72494  3.29354  2.67741  2.69355  4.24690  2.90347  2.73739  3.18146  2.89801  2.37887  2.77519  2.98518  4.58477  3.61503
          0.03149  3.86951  4.59186  0.61958  0.77255  0.48576  0.95510
    237   2.98637  5.11428  0.92231  2.33298  4.49088  3.20837  3.92835  4.07837  3.01190  3.68721  4.66522  2.88921  3.86095  3.16747  3.52774  2.94903  3.32486  3.71786  5.66007  4.36423    237 d - - -
          2.68618  4.42225  2.77519  2.73123  3.46354  2.40513  3.72494  3.29354  2.67741  2.69355  4.24690  2.90347  2.73739  3.18146  2.89801  2.37887  2.77519  2.98518  4.58477  3.61503
          0.03149  3.86951  4.59186  0.61958  0.77255  0.48576  0.95510
    238   2.31349  4.23387  3.20379  3.01938  4.07331  2.96380  4.12934  3.59550  3.09295  3.31595  4.24225  3.24466  3.70235  3.44249  3.37910  1.09552  2.79339  3.13126  5.44603  4.15681    238 s - - -
          2.68618  4.42225  2.77519  2.73123  3.46354  2.40513  3.72494  3.29354  2.67741  2.69355  4.24690  2.90347  2.73739  3.18146  2.89801  2.37887  2.77519  2.98518  4.58477  3.61503
          0.03149  3.86951  4.59186  0.61958  0.77255  0.48576  0.95510
    239   2.66116  4.43693  3.33434  3.23335  4.37578  0.73369  4.35384  3.97465  3.41422  3.62915  4.60485  3.49863  3.82797  3.73861  3.65062  2.83299  3.14217  3.50353  5.47174  4.47756    239 g - - -
          2.68618  4.42225  2.77519  2.73123  3.46354  2.40513  3.72494  3.29354  2.67741  2.69355  4.24690  2.90347  2.73739  3.18146  2.89801  2.37887  2.77519  2.98518  4.58477  3.61503
          0.03149  3.86951  4.59186  0.61958  0.77255  0.48576  0.95510
    240   1.01803  4.19052  3.45955  3.25067  4.04940  3.01515  4.27307  3.17446  3.26685  3.05621  4.08833  3.40105  3.75408  3.60828  3.51761  2.54082  2.81797  2.82937  5.47685  4.27676    240 a - - -
          2.68618  4.42225  2.77519  2.73123  3.46354  2.40513  3.72494  3.29354  2.67741  2.69355  4.24690  2.90347  2.73739  3.18146  2.89801  2.37887  2.77519  2.98518  4.58477  3.61503
          0.03149  3.86951  4.59186  0.61958  0.77255  0.48576  0.95510
    241   2.80574  4.34912  4.12125  3.78425  3.54788  3.72085  4.58647  2.05031  3.65199  2.23540  3.51344  3.97457  4.28150  4.01199  3.86479  3.22417  3.16734  1.02863  5.33183  4.06328    241 v - - -
          2.68618  4.42225  2.77519  2.73123  3.46354  2.40513  3.72494  3.29354  2.67741  2.69355  4.24690  2.90347  2.73739  3.18146  2.89801  2.37887  2.77519  2.98518  4.58477  3.61503
          0.03149  3.86951  4.59186  0.61958  0.77255  0.48576  0.95510
    242   3.00206  4.84147  3.49240  3.00404  4.19530  3.49067  3.82203  3.73678  2.23605  3.25324  4.25346  3.36402  3.99337  3.04247  0.98291  3.08636  3.26820  3.46084  5.27952  4.12327    242 r - - -
          2.68618  4.42225  2.77519  2.73123  3.46354  2.40513  3.72494  3.29354  2.67741  2.69355  4.24690  2.90347  2.73739  3.18146  2.89801  2.37887  2.77519  2.98518  4.58477  3.61503
          0.03149  3.86951  4.59186  0.61958  0.77255  0.48576  0.95510
    243   2.87834  4.86403  2.90090  2.65555  4.03221  3.36403  3.81385  3.66248  2.47654  3.16513  4.19303  3.11527  3.91743  1.23931  2.76078  2.92619  3.17529  3.39232  5.30473  3.99827    243 q - - -
          2.68618  4.42225  2.77519  2.73123  3.46354  2.40513  3.72494  3.29354  2.67741  2.69355  4.24690  2.90347  2.73739  3.18146  2.89801  2.37887  2.77519  2.98518  4.58477  3.61503
          0.03149  3.86951  4.59186  0.61958  0.77255  0.48576  0.95510
    244   1.34276  4.10158  3.34486  3.08133  4.14087  2.89802  4.14644  3.45104  3.12544  3.23182  4.10392  3.24204  3.64228  3.43365  3.42218  1.87100  2.65992  2.97783  5.52036  4.29297    244 a - - -
          2.68618  4.42225  2.77519  2.73123  3.46354  2.40513  3.72494  3.29354  2.67741  2.69355  4.24690  2.90347  2.73739  3.18146  2.89801  2.37887  2.77519  2.98518  4.58477  3.61503
          0.03149  3.86951  4.59186  0.61958  0.77255  0.48576  0.95510
    245   3.00654  4.39026  4.52806  4.04866  3.41065  4.22690  4.78643  1.21161  3.90493  1.92325  3.25308  4.29244  4.58567  4.19926  4.11812  3.61905  3.28490  1.55450  5.36116  4.14182    245 i - - -
          2.68618  4.42225  2.77519  2.73123  3.46354  2.40513  3.72494  3.29354  2.67741  2.69355  4.24690  2.90347  2.73739  3.18146  2.89801  2.37887  2.77519  2.98518  4.58477  3.61503
          0.03149  3.86951  4.59186  0.61958  0.77255  0.48576  0.95510
    246   2.61439  4.35666  3.41405  2.87345  3.34983  3.53908  2.78825  2.13806  2.68198  2.47086  3.43774  3.27044  3.93559  3.09717  2.90233  2.82021  2.85286  2.48277  4.83338  3.52007    246 i - - -
          2.68618  4.42225  2.77519  2.73123  3.46354  2.40513  3.72494  3.29354  2.67741  2.69355  4.24690  2.90347  2.73739  3.18146  2.89801  2.37887  2.77519  2.98518  4.58477  3.61503
          0.03149  3.86951  4.59186  0.61958  0.77255  0.48576  0.95510
    247   1.01803  4.19052  3.45955  3.25067  4.04940  3.01515  4.27307  3.17446  3.26685  3.05621  4.08833  3.40105  3.75408  3.60828  3.51761  2.54082  2.81797  2.82937  5.47685  4.27676    247 a - - -
          2.68618  4.42225  2.77519  2.73123  3.46354  2.40513  3.72494  3.29354  2.67741  2.69355  4.24690  2.90347  2.73739  3.18146  2.89801  2.37887  2.77519  2.98518  4.58477  3.61503
          0.03149  3.86951  4.59186  0.61958  0.77255  0.48576  0.95510
    248   1.01803  4.19052  3.45955  3.25067  4.04940  3.01515  4.27307  3.17446  3.26685  3.05621  4.08833  3.40105  3.75408  3.60828  3.51761  2.54082  2.81797  2.82937  5.47685  4.27676    248 a - - -
          2.68618  4.42225  2.77519  2.73123  3.46354  2.40513  3.72494  3.29354  2.67741  2.69355  4.24690  2.90347  2.73739  3.18146  2.89801  2.37887  2.77519  2.98518  4.58477  3.61503
          0.03149  3.86951  4.59186  0.61958  0.77255  0.48576  0.95510
    249   3.00206  4.84147  3.49240  3.00404  4.19530  3.49067  3.82203  3.73678  2.23605  3.25324  4.25346  3.36402  3.99337  3.04247  0.98291  3.08636  3.26820  3.46084  5.27952  4.12327    249 r - - -
          2.68618  4.42225  2.77519  2.73123  3.46354  2.40513  3.72494  3.29354  2.67741  2.69355  4.24690  2.90347  2.73739  3.18146  2.89801  2.37887  2.77519  2.98518  4.58477  3.61503
          0.03149  3.86951  4.59186  0.61958  0.77255  0.48576  0.95510
    250   2.88901  5.40671  1.45727  1.65920  4.69260  3.17057  3.71837  4.19457  2.73241  3.72263  4.58683  2.64555  3.79204  2.88996  3.31485  2.78153  3.17927  3.78577  5.88053  4.39548    250 d - - -
          2.68618  4.42225  2.77519  2.73123  3.46354  2.40513  3.72494  3.29354  2.67741  2.69355  4.24690  2.90347  2.73739  3.18146  2.89801  2.37887  2.77519  2.98518  4.58477  3.61503
          0.03149  3.86951  4.59186  0.61958  0.77255  0.48576  0.95510
    251   2.80574  4.34912  4.12125  3.78425  3.54788  3.72085  4.58647  2.05031  3.65199  2.23540  3.51344  3.97457  4.28150  4.01199  3.86479  3.22417  3.16734  1.02863  5.33183  4.06328    251 v - - -
          2.68618  4.42225  2.77519  2.73123  3.46354  2.40513  3.72494  3.29354  2.67741  2.69355  4.24690  2.90347  2.73739  3.18146  2.89801  2.37887  2.77519  2.98518  4.58477  3.61503
          0.03149  3.86951  4.59186  0.61958  0.77255  0.48576  0.95510
    252   2.66116  4.43693  3.33434  3.23335  4.37578  0.73369  4.35384  3.97465  3.41422  3.62915  4.60485  3.49863  3.82797  3.73861  3.65062  2.83299  3.14217  3.50353  5.47174  4.47756    252 g - - -
          2.68618  4.42225  2.77519  2.73123  3.46354  2.40513  3.72494  3.29354  2.67741  2.69355  4.24690  2.90347  2.73739  3.18146  2.89801  2.37887  2.77519  2.98518  4.58477  3.61503
          0.03149  3.86951  4.59186  0.61958  0.77255  0.48576  0.95510
    253   2.96936  4.93310  3.14516  2.76713  4.31885  3.45918  3.75748  3.74793  1.04233  3.31364  4.27521  3.19175  3.95970  2.94909  2.43096  3.01152  3.22283  3.45587  5.37469  4.18702    253 k - - -
          2.68618  4.42225  2.77519  2.73123  3.46354  2.40513  3.72494  3.29354  2.67741  2.69355  4.24690  2.90347  2.73739  3.18146  2.89801  2.37887  2.77519  2.98518  4.58477  3.61503
          0.03149  3.86951  4.59186  0.61958  0.77255  0.48576  0.95510
    254   2.74037  4.84805  2.89949  2.53073  4.16853  3.37382  3.66029  3.60886  2.23449  3.15866  4.06323  2.99718  3.86173  1.67618  2.44108  2.77542  2.85770  3.29717  5.36199  4.06411    254 q - - -
          2.68618  4.42225  2.77519  2.73123  3.46354  2.40513  3.72494  3.29354  2.67741  2.69355  4.24690  2.90347  2.73739  3.18146  2.89801  2.37887  2.77519  2.98518  4.58477  3.61503
          0.03149  3.86951  4.59186  0.61958  0.77255  0.48576  0.95510
    255   2.99940  4.43997  4.36618  3.86955  3.23395  4.12695  4.58048  1.99123  3.69968  1.32322  3.11209  4.14096  4.48230  3.99258  3.91386  3.50244  3.27024  1.56898  5.16513  3.94917    255 l - - -
          2.68618  4.42225  2.77519  2.73123  3.46354  2.40513  3.72494  3.29354  2.67741  2.69355  4.24690  2.90347  2.73739  3.18146  2.89801  2.37887  2.77519  2.98518  4.58477  3.61503
          0.03149  3.86951  4.59186  0.61958  0.77255  0.48576  0.95510
    256   3.13329  4.57907  4.36258  3.89377  3.06350  4.19085  4.53755  2.07733  3.65067  0.99360  3.00008  4.17679  4.52289  3.97302  3.84201  3.59572  3.39731  2.18496  5.03820  3.77725    256 l - - -
          2.68618  4.42225  2.77519  2.73123  3.46354  2.40513  3.72494  3.29354  2.67741  2.69355  4.24690  2.90347  2.73739  3.18146  2.89801  2.37887  2.77519  2.98518  4.58477  3.61503
          0.03149  3.86951  4.59186  0.61958  0.77255  0.48576  0.95510
    257   2.02545  4.32863  3.01150  2.69243  4.13650  2.33879  3.88837  3.54410  2.62965  3.19909  4.03129  3.05457  3.68485  3.10590  3.16011  1.85699  2.72790  3.10333  5.44683  4.17750    257 s - - -
          2.68618  4.42225  2.77519  2.73123  3.46354  2.40513  3.72494  3.29354  2.67741  2.69355  4.24690  2.90347  2.73739  3.18146  2.89801  2.37887  2.77519  2.98518  4.58477  3.61503
          0.03149  3.86951  4.59186  0.61958  0.77255  0.48576  0.95510
    258   1.68695  4.12764  3.44224  3.11983  4.02640  2.98991  4.14080  3.11700  3.09558  3.01724  3.95469  3.29689  3.70275  3.42859  3.38956  2.43713  1.69711  2.75229  5.45293  4.23638    258 a - - -
          2.68618  4.42225  2.77519  2.73123  3.46354  2.40513  3.72494  3.29354  2.67741  2.69355  4.24690  2.90347  2.73739  3.18146  2.89801  2.37887  2.77519  2.98518  4.58477  3.61503
          0.03149  3.86951  4.59186  0.61958  0.77255  0.48576  0.95510
    259   3.14596  4.56986  4.44417  3.90763  3.03962  4.27379  4.56626  2.16328  3.70249  1.06193  2.30924  4.21362  4.53620  3.96025  3.89342  3.62559  3.38242  2.24846  5.05068  3.89416    259 l - - -
          2.68618  4.42225  2.77519  2.73123  3.46354  2.40513  3.72494  3.29354  2.67741  2.69355  4.24690  2.90347  2.73739  3.18146  2.89801  2.37887  2.77519  2.98518  4.58477  3.61503
          0.03149  3.86951  4.59186  0.61958  0.77255  0.48576  0.95510
    260   2.90867  5.30938  1.18106  2.01709  4.62196  3.16990  3.77218  4.12020  2.81267  3.69876  4.60053  2.69189  3.80918  2.96261  3.38100  2.82032  3.21673  3.73330  5.83285  4.38605    260 d - - -
          2.68618  4.42225  2.77519  2.73123  3.46354  2.40513  3.72494  3.29354  2.67741  2.69355  4.24690  2.90347  2.73739  3.18146  2.89801  2.37887  2.77519  2.98518  4.58477  3.61503
          0.03149  3.86951  4.59186  0.61958  0.77255  0.48576  0.95510
    261   2.39434  4.33590  3.07384  2.85940  4.25863  2.03344  4.05994  3.72850  2.99933  3.38244  4.25202  3.17891  1.60420  3.32281  3.33701  2.53873  2.83998  3.25024  5.50879  4.31846    261 p - - -
          2.68618  4.42225  2.77519  2.73123  3.46354  2.40513  3.72494  3.29354  2.67741  2.69355  4.24690  2.90347  2.73739  3.18146  2.89801  2.37887  2.77519  2.98518  4.58477  3.61503
          0.11743  3.86951  2.40870  0.61958  0.77255  0.48576  0.95510
    262   1.76396  4.27768  2.81743  2.68810  4.00059  3.03902  3.87364  3.29108  2.80072  3.04958  3.91288  3.05044  3.67713  3.10832  3.18497  2.35569  2.25107  2.91140  5.35632  4.08887    262 a - - -
          2.68618  4.42225  2.77519  2.73123  3.46354  2.40513  3.72494  3.29354  2.67741  2.69355  4.24690  2.90347  2.73739  3.18146  2.89801  2.37887  2.77519  2.98518  4.58477  3.61503
          0.03427  3.78635  4.50870  0.61958  0.77255  0.44428  1.02523
    263   2.45351  4.87027  2.47675  1.78683  4.22681  3.25337  3.66714  3.60249  2.52341  3.23614  4.07386  2.82038  3.77242  2.83178  2.99394  2.64489  2.40136  3.25505  5.47824  4.11479    263 e - - -
          2.68620  4.42227  2.77517  2.73113  3.46356  2.40515  3.72496  3.29356  2.67743  2.69357  4.24692  2.90349  2.73725  3.18148  2.89803  2.37889  2.77521  2.98520  4.58479  3.61505
          0.21169  1.71121  4.59186  0.30876  1.32560  0.48576  0.95510
    264   3.10306  4.46562  4.59048  4.05249  3.20148  4.35190  4.72689  1.60143  3.90910  1.28113  3.02262  4.33228  4.61203  4.13573  4.10259  3.70270  3.34570  1.78868  5.20479  4.05084    265 l - - -
          2.68618  4.42225  2.77519  2.73123  3.46354  2.40513  3.72494  3.29354  2.67741  2.69355  4.24690  2.90347  2.73739  3.18146  2.89801  2.37887  2.77519  2.98518  4.58477  3.61503
          0.03149  3.86951  4.59186  0.61958  0.77255  0.48576  0.95510
    265   2.53789  4.60032  3.01612  2.40188  3.85118  3.40281  3.66396  3.16242  2.12655  2.86301  3.73309  3.01858  3.58207  2.86252  2.80545  2.68897  2.84081  2.28419  5.16994  3.88903    266 k - - -
          2.68618  4.42225  2.77519  2.73123  3.46354  2.40513  3.72494  3.29354  2.67741  2.69355  4.24690  2.90347  2.73739  3.18146  2.89801  2.37887  2.77519  2.98518  4.58477  3.61503
          0.03149  3.86951  4.59186  0.61958  0.77255  0.48576  0.95510
    266   2.31349  4.23387  3.20379  3.01938  4.07331  2.96380  4.12934  3.59550  3.09295  3.31595  4.24225  3.24466  3.70235  3.44249  3.37910  1.09552  2.79339  3.13126  5.44603  4.15681    267 s - - -
          2.68618  4.42225  2.77519  2.73123  3.46354  2.40513  3.72494  3.29354  2.67741  2.69355  4.24690  2.90347  2.73739  3.18146  2.89801  2.37887  2.77519  2.98518  4.58477  3.61503
          0.03149  3.86951  4.59186  0.61958  0.77255  0.48576  0.95510
    267   2.23883  4.15592  3.37172  2.99746  3.99809  2.99779  4.03240  3.27342  2.96470  3.05738  3.93917  3.22601  3.68369  3.30212  3.28608  1.75464  1.87830  2.71309  5.38509  4.14728    268 s - - -
          2.68618  4.42225  2.77519  2.73123  3.46354  2.40513  3.72494  3.29354  2.67741  2.69355  4.24690  2.90347  2.73739  3.18146  2.89801  2.37887  2.77519  2.98518  4.58477  3.61503
          0.03149  3.86951  4.59186  0.61958  0.77255  0.48576  0.95510
    268   2.41106  4.25614  3.42540  3.17722  3.96620  3.09553  4.19478  3.09297  3.12014  2.95657  4.00724  3.38710  3.79903  3.51510  3.37899  2.61229  1.17693  2.78826  5.40426  4.18282    269 t - - -
          2.68618  4.42225  2.77519  2.73123  3.46354  2.40513  3.72494  3.29354  2.67741  2.69355  4.24690  2.90347  2.73739  3.18146  2.89801  2.37887  2.77519  2.98518  4.58477  3.61503
          0.03149  3.86951  4.59186  0.61958  0.77255  0.48576  0.95510
    269   2.62295  4.64282  3.06339  2.61051  4.03626  3.35571  3.68549  3.37774  2.04145  3.02664  3.90101  3.05123  3.83554  2.87252  2.52819  2.70673  1.92603  3.07081  5.27767  4.01514    270 t - - -
          2.68618  4.42225  2.77519  2.73123  3.46354  2.40513  3.72494  3.29354  2.67741  2.69355  4.24690  2.90347  2.73739  3.18146  2.89801  2.37887  2.77519  2.98518  4.58477  3.61503
          0.03149  3.86951  4.59186  0.61958  0.77255  0.48576  0.95510
    270   2.74745  4.50534  3.35429  3.19286  4.18837  3.19301  4.27060  3.73298  3.24990  3.36016  4.40985  3.49988  0.83315  3.63877  3.49580  2.91483  3.18877  3.37870  5.37578  4.30898    271 p - - -
          2.68618  4.42225  2.77519  2.73123  3.46354  2.40513  3.72494  3.29354  2.67741  2.69355  4.24690  2.90347  2.73739  3.18146  2.89801  2.37887  2.77519  2.98518  4.58477  3.61503
          0.03149  3.86951  4.59186  0.61958  0.77255  0.48576  0.95510
    271   3.24276  4.73295  3.83384  3.56264  2.29350  3.82667  3.61706  3.25238  3.42024  2.70708  3.92771  3.71977  4.30057  3.72700  3.60457  3.37976  3.52942  3.12279  3.93716  0.97072    272 y - - -
          2.68618  4.42225  2.77519  2.73123  3.46354  2.40513  3.72494  3.29354  2.67741  2.69355  4.24690  2.90347  2.73739  3.18146  2.89801  2.37887  2.77519  2.98518  4.58477  3.61503
          0.03149  3.86951  4.59186  0.61958  0.77255  0.48576  0.95510
    272   3.02879  4.44830  4.33154  3.94720  3.37216  4.06339  4.67584  1.08157  3.77528  1.95876  3.30794  4.19295  4.49485  4.12385  3.97218  3.55837  3.32799  1.84575  5.26240  4.00047    273 i - - -
          2.68618  4.42225  2.77519  2.73123  3.46354  2.40513  3.72494  3.29354  2.67741  2.69355  4.24690  2.90347  2.73739  3.18146  2.89801  2.37887  2.77519  2.98518  4.58477  3.61503
          0.02131  3.85933        *  0.61958  0.77255  0.00000        *
//
HMMER3/f [3.1b2 | February 2015]
NAME  Tsp_turquoiseBlue.PDU1D
LENG  265
ALPH  amino
RF    no
MM    no
CONS  yes
CS    no
MAP   yes
DATE  Thu Nov 19 23:49:12 2020
NSEQ  57
EFFN  0.580994
CKSUM 454462689
STATS LOCAL MSV      -10.5962  0.70240
STATS LOCAL VITERBI  -11.7853  0.70240
STATS LOCAL FORWARD   -5.2546  0.70240
HMM          A        C        D        E        F        G        H        I        K        L        M        N        P        Q        R        S        T        V        W        Y   
            m->m     m->i     m->d     i->m     i->i     d->m     d->d
  COMPO   2.30734  4.36813  2.91900  2.73127  3.42057  2.53948  3.83598  2.71377  2.81215  2.54757  3.69741  3.15360  3.47450  3.23758  3.05802  2.64216  2.78581  2.51115  5.15938  3.63626
          2.68619  4.42226  2.77520  2.73124  3.46355  2.40513  3.72495  3.29355  2.67741  2.69355  4.24635  2.90347  2.73740  3.18147  2.89801  2.37887  2.77520  2.98519  4.58478  3.61504
          0.12141  2.58217  3.25150  0.44973  1.01556  0.00000        *
      1   2.44299  4.31349  3.79135  3.33090  3.41129  3.57992  4.18024  2.41855  3.16847  2.10427  1.76907  3.61457  4.08081  3.53206  3.42874  2.95495  2.85379  2.30120  5.10310  3.89948      2 m - - -
          2.68618  4.42225  2.77519  2.73123  3.46354  2.40513  3.72494  3.29354  2.67741  2.69355  4.24690  2.90347  2.73739  3.18146  2.89801  2.37887  2.77519  2.98518  4.58477  3.61503
          0.03050  3.90107  4.62342  0.61958  0.77255  0.46873  0.98296
      2   2.61605  4.92386  2.76889  2.21591  4.20900  3.36218  3.57871  3.64219  1.99243  3.19850  3.66679  2.60289  3.77834  2.68076  2.75916  2.35214  2.84841  3.28492  5.39323  4.03927      3 k - - -
          2.68618  4.42225  2.77519  2.73123  3.46354  2.40513  3.72494  3.29354  2.67741  2.69355  4.24690  2.90347  2.73739  3.18146  2.89801  2.37887  2.77519  2.98518  4.58477  3.61503
          0.02960  3.93069  4.65304  0.61958  0.77255  0.48576  0.95510
      3   2.90471  5.47905  1.48720  1.62370  4.75964  3.19249  3.72576  4.27927  2.73556  3.77782  4.62430  2.51570  3.80982  2.89029  3.32844  2.78921  3.19104  3.85205  5.93772  4.42948      4 d - - -
          2.68618  4.42225  2.77519  2.73123  3.46354  2.40513  3.72494  3.29354  2.67741  2.69355  4.24690  2.90347  2.73739  3.18146  2.89801  2.37887  2.77519  2.98518  4.58477  3.61503
          0.02960  3.93069  4.65304  0.61958  0.77255  0.48576  0.95510
      4   2.76803  5.23529  2.22652  1.58354  4.53081  3.27152  3.64198  4.00391  2.34558  3.51370  4.32161  2.73858  3.79381  2.47457  2.97513  2.70163  2.94957  3.60450  5.67765  4.25277      5 e - - -
          2.68618  4.42225  2.77519  2.73123  3.46354  2.40513  3.72494  3.29354  2.67741  2.69355  4.24690  2.90347  2.73739  3.18146  2.89801  2.37887  2.77519  2.98518  4.58477  3.61503
          0.02960  3.93069  4.65304  0.61958  0.77255  0.48576  0.95510
      5   2.76795  4.39190  3.74460  3.18038  3.29955  3.76306  4.00232  2.49677  2.61042  1.52092  2.69135  3.54731  4.12065  3.34235  3.19484  3.05522  2.99931  2.40991  4.94554  3.73625      6 l - - -
          2.68618  4.42225  2.77519  2.73123  3.46354  2.40513  3.72494  3.29354  2.67741  2.69355  4.24690  2.90347  2.73739  3.18146  2.89801  2.37887  2.77519  2.98518  4.58477  3.61503
          0.02960  3.93069  4.65304  0.61958  0.77255  0.48576  0.95510
      6   2.71603  4.20733  4.02982  3.46766  3.29472  3.83291  4.17244  1.80128  3.35457  2.12287  2.53870  3.42020  4.19363  3.62878  3.59833  3.13082  2.95837  1.78011  4.93008  3.72736      7 v - - -
          2.68618  4.42225  2.77519  2.73123  3.46354  2.40513  3.72494  3.29354  2.67741  2.69355  4.24690  2.90347  2.73739  3.18146  2.89801  2.37887  2.77519  2.98518  4.58477  3.61503
          0.02960  3.93069  4.65304  0.61958  0.77255  0.48576  0.95510
      7   2.30137  5.04635  2.09987  2.17222  4.40604  3.24422  3.66680  3.86553  2.55045  3.41728  4.22827  2.18717  3.77527  2.81692  3.06560  2.39831  2.95968  3.47224  5.61253  4.20485      8 d - - -
          2.68618  4.42225  2.77519  2.73123  3.46354  2.40513  3.72494  3.29354  2.67741  2.69355  4.24690  2.90347  2.73739  3.18146  2.89801  2.37887  2.77519  2.98518  4.58477  3.61503
          0.02960  3.93069  4.65304  0.61958  0.77255  0.48576  0.95510
      8   2.74875  5.12227  2.54351  2.27476  4.44828  3.36071  3.59953  3.88950  1.74042  3.39439  4.20127  2.69324  3.81916  2.26069  2.65684  2.71049  2.97967  3.51128  5.53658  4.18224      9 k - - -
          2.68618  4.42225  2.77519  2.73123  3.46354  2.40513  3.72494  3.29354  2.67741  2.69355  4.24690  2.90347  2.73739  3.18146  2.89801  2.37887  2.77519  2.98518  4.58477  3.61503
          0.02960  3.93069  4.65304  0.61958  0.77255  0.48576  0.95510
      9   3.08180  4.40550  4.71008  4.18214  3.40878  4.41398  4.87409  1.35703  4.06538  1.73762  3.21824  4.43249  4.68889  4.30528  4.26347  3.77494  3.33198  1.39698  5.37727  4.20020     10 i - - -
          2.68618  4.42225  2.77519  2.73123  3.46354  2.40513  3.72494  3.29354  2.67741  2.69355  4.24690  2.90347  2.73739  3.18146  2.89801  2.37887  2.77519  2.98518  4.58477  3.61503
          0.02960  3.93069  4.65304  0.61958  0.77255  0.48576  0.95510
     10   3.02822  4.46661  4.38730  3.83715  3.15996  4.17490  4.52518  2.12048  3.68088  1.53746  1.79634  4.12979  4.47423  3.92926  3.89019  3.50694  3.27183  1.89397  5.09293  3.94483     11 l - - -
          2.68618  4.42225  2.77519  2.73123  3.46354  2.40513  3.72494  3.29354  2.67741  2.69355  4.24690  2.90347  2.73739  3.18146  2.89801  2.37887  2.77519  2.98518  4.58477  3.61503
          0.02960  3.93069  4.65304  0.61958  0.77255  0.48576  0.95510
     11   2.37807  5.13392  1.92758  2.09910  4.44811  3.25579  3.65011  3.91597  2.48499  3.45087  4.25744  2.43429  3.77874  2.79485  3.05356  2.40392  2.97834  3.52153  5.63705  4.21571     12 d - - -
          2.68618  4.42225  2.77519  2.73123  3.46354  2.40513  3.72494  3.29354  2.67741  2.69355  4.24690  2.90347  2.73739  3.18146  2.89801  2.37887  2.77519  2.98518  4.58477  3.61503
          0.02960  3.93069  4.65304  0.61958  0.77255  0.48576  0.95510
     12   2.47661  5.16430  2.23921  1.42799  4.48184  3.24257  3.69556  3.92246  2.59674  3.48943  4.32888  2.74425  3.80403  2.80227  3.10536  2.72873  3.05575  3.54487  5.68999  4.26842     13 e - - -
          2.68618  4.42225  2.77519  2.73123  3.46354  2.40513  3.72494  3.29354  2.67741  2.69355  4.24690  2.90347  2.73739  3.18146  2.89801  2.37887  2.77519  2.98518  4.58477  3.61503
          0.02960  3.93069  4.65304  0.61958  0.77255  0.48576  0.95510
     13   2.88068  4.37909  4.27403  3.88134  3.51413  3.90636  4.65362  1.95716  3.72156  2.11818  3.45068  4.08449  4.40919  4.07706  3.93949  3.35467  3.21447  1.02808  5.35619  4.07150     14 v - - -
          2.68618  4.42225  2.77519  2.73123  3.46354  2.40513  3.72494  3.29354  2.67741  2.69355  4.24690  2.90347  2.73739  3.18146  2.89801  2.37887  2.77519  2.98518  4.58477  3.61503
          0.02960  3.93069  4.65304  0.61958  0.77255  0.48576  0.95510
     14   2.89442  4.38890  4.17949  3.62866  3.22420  3.99345  4.36493  2.17855  3.47828  1.68153  1.84880  3.93107  4.33775  3.76055  3.71452  3.31467  2.96506  1.98818  5.05628  3.89544     15 l - - -
          2.68618  4.42225  2.77519  2.73123  3.46354  2.40513  3.72494  3.29354  2.67741  2.69355  4.24690  2.90347  2.73739  3.18146  2.89801  2.37887  2.77519  2.98518  4.58477  3.61503
          0.02960  3.93069  4.65304  0.61958  0.77255  0.48576  0.95510
     15   2.55543  4.97112  2.65407  2.36550  4.31211  3.36088  3.61062  3.73326  1.65587  3.28054  4.09475  2.70199  3.81226  2.75081  2.62584  2.68273  2.84256  3.37294  5.45507  4.11992     16 k - - -
          2.68618  4.42225  2.77519  2.73123  3.46354  2.40513  3.72494  3.29354  2.67741  2.69355  4.24690  2.90347  2.73739  3.18146  2.89801  2.37887  2.77519  2.98518  4.58477  3.61503
          0.02960  3.93069  4.65304  0.61958  0.77255  0.48576  0.95510
     16   2.98466  5.12424  3.33260  2.70916  4.54997  3.61163  3.57757  3.90665  1.31964  3.35820  4.22080  3.12922  3.98460  2.60283  1.81855  2.97764  3.15609  3.58591  5.41903  4.23130     17 k - - -
          2.68618  4.42225  2.77519  2.73123  3.46354  2.40513  3.72494  3.29354  2.67741  2.69355  4.24690  2.90347  2.73739  3.18146  2.89801  2.37887  2.77519  2.98518  4.58477  3.61503
          0.02960  3.93069  4.65304  0.61958  0.77255  0.48576  0.95510
     17   3.09967  4.47394  4.58056  4.01785  3.14181  4.32485  4.65120  1.71481  3.88290  1.48411  1.93403  4.29444  4.57054  4.07372  4.06088  3.65441  3.33005  2.01427  5.12152  4.00918     18 l - - -
          2.68618  4.42225  2.77519  2.73123  3.46354  2.40513  3.72494  3.29354  2.67741  2.69355  4.24690  2.90347  2.73739  3.18146  2.89801  2.37887  2.77519  2.98518  4.58477  3.61503
          0.02960  3.93069  4.65304  0.61958  0.77255  0.48576  0.95510
     18   2.69278  4.90041  2.51590  2.27627  4.28355  1.86467  3.70276  3.71155  2.30877  3.29874  4.14017  2.85308  3.80843  2.80886  2.94374  2.61695  2.97494  3.35445  5.51388  4.16616     19 g - - -
          2.68618  4.42225  2.77519  2.73123  3.46354  2.40513  3.72494  3.29354  2.67741  2.69355  4.24690  2.90347  2.73739  3.18146  2.89801  2.37887  2.77519  2.98518  4.58477  3.61503
          0.04324  3.93069  3.78572  0.61958  0.77255  0.48576  0.95510
     19   2.32688  4.91045  2.52915  2.18126  4.20832  2.57913  3.62087  3.56394  2.41809  3.21987  4.02937  2.60225  3.77009  2.73388  2.93547  2.53549  2.87300  3.28818  5.43685  4.06786     20 e - - -
          2.68618  4.42225  2.77519  2.73123  3.46354  2.40513  3.72494  3.29354  2.67741  2.69355  4.24690  2.90347  2.73739  3.18146  2.89801  2.37887  2.77519  2.98518  4.58477  3.61503
          0.05337  3.91744  3.43944  0.61958  0.77255  0.49842  0.93519
     20   2.46465  4.78840  2.53177  2.23487  4.08914  3.31350  3.62171  3.41041  2.42078  3.10811  3.92641  2.87132  3.76609  2.77780  2.91486  2.26310  2.42526  3.16361  5.34714  4.00179     21 e - - -
          2.68618  4.42225  2.77519  2.73123  3.46354  2.40513  3.72494  3.29354  2.67741  2.69355  4.24690  2.90347  2.73739  3.18146  2.89801  2.37887  2.77519  2.98518  4.58477  3.61503
          0.14161  3.89477  2.19198  0.61958  0.77255  0.49886  0.93452
     21   2.32910  4.52386  2.93364  2.41350  3.78608  3.33886  3.64583  2.95126  2.50580  2.82875  3.67915  2.88793  3.17481  2.84718  2.93286  2.48170  2.76187  2.75692  5.12631  3.83308     22 a - - -
          2.68618  4.42225  2.77519  2.73123  3.46354  2.40513  3.72494  3.29354  2.67741  2.69355  4.24690  2.90347  2.73739  3.18146  2.89801  2.37887  2.77519  2.98518  4.58477  3.61503
          0.03371  3.80246  4.52481  0.61958  0.77255  0.44668  1.02094
     22   1.97806  4.43148  2.84704  2.27880  3.95176  3.32320  3.65583  3.34851  2.49034  2.98432  3.81646  2.95326  3.38754  2.79464  2.93393  2.55645  2.74347  2.98165  5.25156  3.93803     23 a - - -
          2.68618  4.42225  2.77519  2.73123  3.46354  2.40513  3.72494  3.29354  2.67741  2.69355  4.24690  2.90347  2.73739  3.18146  2.89801  2.37887  2.77519  2.98518  4.58477  3.61503
          0.03015  3.91250  4.63485  0.61958  0.77255  0.48707  0.95302
     23   2.13847  4.78369  2.84929  2.37046  4.08458  3.34655  3.61938  3.50053  2.27165  3.09603  3.91538  2.79865  3.34031  2.53040  2.82802  2.53335  2.72906  3.16554  5.32763  3.99754     24 a - - -
          2.68618  4.42225  2.77519  2.73123  3.46354  2.40513  3.72494  3.29354  2.67741  2.69355  4.24690  2.90347  2.73739  3.18146  2.89801  2.37887  2.77519  2.98518  4.58477  3.61503
          0.02983  3.92288  4.64523  0.61958  0.77255  0.49326  0.94322
     24   2.32038  4.69423  2.94553  2.34849  3.85154  3.30259  3.62075  3.39296  2.42665  3.00688  3.82863  2.79255  3.39872  2.78287  2.69063  2.30187  2.64589  3.06878  5.25842  3.93579     25 s - - -
          2.68618  4.42225  2.77519  2.73123  3.46354  2.40513  3.72494  3.29354  2.67741  2.69355  4.24690  2.90347  2.73739  3.18146  2.89801  2.37887  2.77519  2.98518  4.58477  3.61503
          0.02983  3.92288  4.64523  0.61958  0.77255  0.49326  0.94322
     25   2.30469  3.82677  3.21199  2.47178  3.58513  3.45410  3.69468  2.87730  2.51924  2.64353  3.11274  3.10831  3.75701  2.88029  3.01238  2.54465  2.74098  2.66509  4.97975  3.71650     26 a - - -
          2.68618  4.42225  2.77519  2.73123  3.46354  2.40513  3.72494  3.29354  2.67741  2.69355  4.24690  2.90347  2.73739  3.18146  2.89801  2.37887  2.77519  2.98518  4.58477  3.61503
          0.02983  3.92288  4.64523  0.61958  0.77255  0.49326  0.94322
     26   2.10334  3.62255  3.19169  2.64657  3.68273  3.37997  3.71179  3.05860  2.50220  2.68421  3.60063  2.90591  3.44713  2.87312  3.00413  2.61093  2.62764  2.75090  5.05800  3.79062     27 a - - -
          2.68618  4.42225  2.77519  2.73123  3.46354  2.40513  3.72494  3.29354  2.67741  2.69355  4.24690  2.90347  2.73739  3.18146  2.89801  2.37887  2.77519  2.98518  4.58477  3.61503
          0.02983  3.92288  4.64523  0.61958  0.77255  0.49326  0.94322
     27   2.20790  3.15736  3.26872  2.73377  3.67217  3.25476  3.76951  3.04458  2.58972  2.73488  3.60082  2.74693  3.53704  3.02493  3.08235  2.53939  2.57022  2.64571  5.06213  3.80722     28 a - - -
          2.68618  4.42225  2.77519  2.73123  3.46354  2.40513  3.72494  3.29354  2.67741  2.69355  4.24690  2.90347  2.73739  3.18146  2.89801  2.37887  2.77519  2.98518  4.58477  3.61503
          0.05656  3.92288  3.34665  0.61958  0.77255  0.49326  0.94322
     28   2.53119  4.30418  2.85153  2.09906  4.09852  3.21297  3.58871  3.52243  2.24363  3.10712  3.91386  2.66258  3.14545  2.73252  2.82162  2.58668  2.74736  3.17820  5.32952  3.98555     29 e - - -
          2.68618  4.42225  2.77519  2.73123  3.46354  2.40513  3.72494  3.29354  2.67741  2.69355  4.24690  2.90347  2.73739  3.18146  2.89801  2.37887  2.77519  2.98518  4.58477  3.61503
          0.14992  3.89695  2.12931  0.61958  0.77255  0.51737  0.90656
     29   2.18034  4.65907  2.54420  2.12598  4.12412  2.52177  3.69491  3.51660  2.58091  3.15665  3.99905  2.84566  3.72604  2.88064  3.03388  2.57778  2.72308  3.15686  5.41039  4.07669     30 e - - -
          2.68618  4.42225  2.77519  2.73123  3.46354  2.40513  3.72494  3.29354  2.67741  2.69355  4.24690  2.90347  2.73739  3.18146  2.89801  2.37887  2.77519  2.98518  4.58477  3.61503
          0.03444  3.78148  4.50382  0.61958  0.77255  0.51506  0.90997
     30   2.21272  4.06875  3.06705  2.66671  3.98041  2.62385  3.79896  3.38663  2.67976  3.03676  3.86682  3.05372  2.74209  2.94805  3.08688  2.14809  2.61108  2.99718  5.30408  4.02959     31 s - - -
          2.68618  4.42225  2.77519  2.73123  3.46354  2.40513  3.72494  3.29354  2.67741  2.69355  4.24690  2.90347  2.73739  3.18146  2.89801  2.37887  2.77519  2.98518  4.58477  3.61503
          0.09755  3.85365  2.63466  0.61958  0.77255  0.51478  0.91039
     31   2.40371  4.40234  2.98451  2.29429  3.87703  3.37542  3.59964  3.26995  2.32246  2.90255  3.73910  2.94795  3.62984  2.55034  2.77823  2.60910  2.70243  2.77084  5.17174  3.86680     32 e - - -
          2.68618  4.42225  2.77519  2.73123  3.46354  2.40513  3.72494  3.29354  2.67741  2.69355  4.24690  2.90347  2.73739  3.18146  2.89801  2.37887  2.77519  2.98518  4.58477  3.61503
          0.03312  3.81987  4.54221  0.61958  0.77255  0.56340  0.84227
     32   2.09384  4.03591  3.22153  2.73043  3.82191  2.57572  3.80123  3.20322  2.70572  2.82117  3.73790  3.10245  2.81564  3.03760  3.09114  2.39409  2.69246  2.86038  5.18500  3.77714     33 a - - -
          2.68618  4.42225  2.77519  2.73123  3.46354  2.40513  3.72494  3.29354  2.67741  2.69355  4.24690  2.90347  2.73739  3.18146  2.89801  2.37887  2.77519  2.98518  4.58477  3.61503
          0.07837  3.83344  2.92353  0.61958  0.77255  0.55117  0.85867
     33   2.23942  4.44018  3.13138  2.54617  3.56509  3.41520  3.67966  2.60206  2.36299  2.68327  3.56397  3.01525  3.73931  2.91680  2.92049  2.67731  2.78178  2.70452  5.02419  3.75701     34 a - - -
          2.68618  4.42225  2.77519  2.73123  3.46354  2.40513  3.72494  3.29354  2.67741  2.69355  4.24690  2.90347  2.73739  3.18146  2.89801  2.37887  2.77519  2.98518  4.58477  3.61503
          0.04637  3.80429  3.77052  0.61958  0.77255  0.58351  0.81630
     34   2.28925  4.47906  3.05299  2.52128  3.76002  3.33558  3.66715  3.11894  2.51542  2.64770  3.43304  2.59471  3.68902  2.87927  2.91834  2.47298  2.71262  2.83380  5.10882  3.82648     35 a - - -
          2.68618  4.42225  2.77519  2.73123  3.46354  2.40513  3.72494  3.29354  2.67741  2.69355  4.24690  2.90347  2.73739  3.18146  2.89801  2.37887  2.77519  2.98518  4.58477  3.61503
          0.03380  3.80006  4.52241  0.61958  0.77255  0.59777  0.79859
     35   2.38783  4.67411  2.80056  2.15395  3.96822  3.12207  3.62264  3.08121  2.45133  2.99707  3.83217  2.62177  3.56644  2.79754  2.89285  2.54240  2.80419  3.04903  5.25762  3.93634     36 e - - -
          2.68618  4.42225  2.77519  2.73123  3.46354  2.40513  3.72494  3.29354  2.67741  2.69355  4.24690  2.90347  2.73739  3.18146  2.89801  2.37887  2.77519  2.98518  4.58477  3.61503
          0.03380  3.80006  4.52241  0.61958  0.77255  0.48876  0.95034
     36   2.29560  4.67454  2.54641  2.41093  3.98705  3.10833  3.63236  3.39455  2.46588  2.73772  3.84194  2.82281  3.31347  2.79955  2.92280  2.52831  2.76194  3.00211  5.27308  3.94709     37 a - - -
          2.68618  4.42225  2.77519  2.73123  3.46354  2.40513  3.72494  3.29354  2.67741  2.69355  4.24690  2.90347  2.73739  3.18146  2.89801  2.37887  2.77519  2.98518  4.58477  3.61503
          0.03115  3.88020  4.60254  0.61958  0.77255  0.53232  0.88489
     37   2.31666  4.52760  3.08026  2.53719  3.78452  3.24427  3.66523  3.16402  2.48252  2.42948  3.68013  2.82011  3.80731  2.87269  2.62794  2.54736  2.70731  2.88066  5.11946  3.84025     38 a - - -
          2.68618  4.42225  2.77519  2.73123  3.46354  2.40513  3.72494  3.29354  2.67741  2.69355  4.24690  2.90347  2.73739  3.18146  2.89801  2.37887  2.77519  2.98518  4.58477  3.61503
          0.03115  3.88020  4.60254  0.61958  0.77255  0.51048  0.91681
     38   2.41230  2.53603  3.36842  2.87152  3.59644  3.27434  3.83930  2.97941  2.81004  2.69240  3.57397  2.94946  2.82233  3.14306  3.15250  2.50240  2.73356  2.69558  5.01746  3.58044     39 a - - -
          2.68618  4.42225  2.77519  2.73123  3.46354  2.40513  3.72494  3.29354  2.67741  2.69355  4.24690  2.90347  2.73739  3.18146  2.89801  2.37887  2.77519  2.98518  4.58477  3.61503
          0.03069  3.89485  4.61720  0.61958  0.77255  0.46537  0.98861
     39   2.44037  4.95869  2.60142  2.00186  4.28691  2.60078  3.63459  3.72967  2.45109  3.29065  4.10000  2.47734  3.77898  2.72456  2.84673  2.55000  2.90711  3.35993  5.49335  4.11981     40 e - - -
          2.68618  4.42225  2.77519  2.73123  3.46354  2.40513  3.72494  3.29354  2.67741  2.69355  4.24690  2.90347  2.73739  3.18146  2.89801  2.37887  2.77519  2.98518  4.58477  3.61503
          0.02960  3.93069  4.65304  0.61958  0.77255  0.48576  0.95510
     40   2.42036  4.02994  3.92076  3.35582  3.31015  3.73432  4.09458  2.21210  3.25854  1.75304  3.06172  3.65299  4.11653  3.53246  3.52036  2.90742  2.90273  1.89040  4.90474  3.70305     41 l - - -
          2.68618  4.42225  2.77519  2.73123  3.46354  2.40513  3.72494  3.29354  2.67741  2.69355  4.24690  2.90347  2.73739  3.18146  2.89801  2.37887  2.77519  2.98518  4.58477  3.61503
          0.02960  3.93069  4.65304  0.61958  0.77255  0.48576  0.95510
     41   2.44423  4.28942  3.47994  3.23464  4.02043  3.12677  4.24750  3.15466  3.17877  3.01609  4.06288  3.43469  3.83511  3.57068  3.43466  2.64615  1.07695  2.84341  5.45312  4.23707     42 t - - -
          2.68618  4.42225  2.77519  2.73123  3.46354  2.40513  3.72494  3.29354  2.67741  2.69355  4.24690  2.90347  2.73739  3.18146  2.89801  2.37887  2.77519  2.98518  4.58477  3.61503
          0.02960  3.93069  4.65304  0.61958  0.77255  0.48576  0.95510
     42   2.89074  5.19433  2.36755  1.20429  4.46920  3.27468  3.75180  3.94910  2.58940  3.50266  4.41269  2.80956  3.85965  2.79615  3.01979  2.83952  3.17322  3.60279  5.67445  4.28308     43 e - - -
          2.68618  4.42225  2.77519  2.73123  3.46354  2.40513  3.72494  3.29354  2.67741  2.69355  4.24690  2.90347  2.73739  3.18146  2.89801  2.37887  2.77519  2.98518  4.58477  3.61503
          0.02960  3.93069  4.65304  0.61958  0.77255  0.48576  0.95510
     43   3.43630  4.74418  4.44143  4.08435  1.13756  4.24200  3.48958  3.10951  3.94290  2.46546  3.72600  3.96709  4.56622  3.98655  4.02861  3.60568  3.66553  3.04349  3.66210  1.60873     44 f - - -
          2.68618  4.42225  2.77519  2.73123  3.46354  2.40513  3.72494  3.29354  2.67741  2.69355  4.24690  2.90347  2.73739  3.18146  2.89801  2.37887  2.77519  2.98518  4.58477  3.61503
          0.02960  3.93069  4.65304  0.61958  0.77255  0.48576  0.95510
     44   2.95911  4.37844  4.47125  4.00712  3.51270  4.13210  4.76930  1.72532  3.86468  2.08249  3.37548  4.23504  4.54467  4.18203  4.08947  3.53339  3.25574  1.05304  5.41348  4.16673     45 v - - -
          2.68618  4.42225  2.77519  2.73123  3.46354  2.40513  3.72494  3.29354  2.67741  2.69355  4.24690  2.90347  2.73739  3.18146  2.89801  2.37887  2.77519  2.98518  4.58477  3.61503
          0.02960  3.93069  4.65304  0.61958  0.77255  0.48576  0.95510
     45   2.73798  4.50773  3.42368  3.33044  4.47182  0.64467  4.44722  4.08554  3.51964  3.73239  4.70856  3.58794  3.90073  3.83918  3.74936  2.91155  3.22374  3.60261  5.55167  4.57566     46 G - - -
          2.68618  4.42225  2.77519  2.73123  3.46354  2.40513  3.72494  3.29354  2.67741  2.69355  4.24690  2.90347  2.73739  3.18146  2.89801  2.37887  2.77519  2.98518  4.58477  3.61503
          0.02960  3.93069  4.65304  0.61958  0.77255  0.48576  0.95510
     46   2.44237  4.04885  3.52016  3.02509  3.72845  3.29275  3.97981  2.72259  2.79123  2.70045  3.66282  3.33031  3.85796  3.26647  3.20096  2.65406  1.59687  2.47474  5.18865  3.94848     47 t - - -
          2.68620  4.42227  2.77521  2.73125  3.46356  2.40514  3.72496  3.29356  2.67742  2.69357  4.24691  2.90333  2.73741  3.18148  2.89802  2.37882  2.77514  2.98520  4.58479  3.61505
          0.17060  1.91522  4.65304  0.33377  1.25954  0.48576  0.95510
     47   1.55664  4.27321  3.28595  2.84776  3.91477  3.03431  3.91203  3.23782  2.73136  2.96721  3.82925  3.17760  3.30292  3.16090  3.18256  2.51165  2.50188  2.71569  5.28397  4.03928     49 a - - -
          2.68618  4.42225  2.77519  2.73123  3.46354  2.40513  3.72494  3.29354  2.67741  2.69355  4.24690  2.90347  2.73739  3.18146  2.89801  2.37887  2.77519  2.98518  4.58477  3.61503
          0.02960  3.93069  4.65304  0.61958  0.77255  0.48576  0.95510
     48   2.81985  4.28056  4.17159  3.47152  3.14090  3.95169  4.23895  1.86900  3.46900  1.54925  2.48452  3.87504  4.26891  3.70869  3.68133  3.24729  3.04911  2.16620  4.88695  3.53776     50 l - - -
          2.68618  4.42225  2.77519  2.73123  3.46354  2.40513  3.72494  3.29354  2.67741  2.69355  4.24690  2.90347  2.73739  3.18146  2.89801  2.37887  2.77519  2.98518  4.58477  3.61503
          0.02960  3.93069  4.65304  0.61958  0.77255  0.48576  0.95510
     49   2.73798  4.50773  3.42368  3.33044  4.47182  0.64467  4.44722  4.08554  3.51964  3.73239  4.70856  3.58794  3.90073  3.83918  3.74936  2.91155  3.22374  3.60261  5.55167  4.57566     51 G - - -
          2.68618  4.42225  2.77519  2.73123  3.46354  2.40513  3.72494  3.29354  2.67741  2.69355  4.24690  2.90347  2.73739  3.18146  2.89801  2.37887  2.77519  2.98518  4.58477  3.61503
          0.02960  3.93069  4.65304  0.61958  0.77255  0.48576  0.95510
     50   2.76217  5.20012  1.84941  2.14903  4.45512  3.26681  2.42973  3.95874  2.45723  3.48261  4.29726  2.57650  3.79403  2.79921  3.02408  2.70188  3.01883  3.56895  5.64246  4.21092     52 d - - -
          2.68618  4.42225  2.77519  2.73123  3.46354  2.40513  3.72494  3.29354  2.67741  2.69355  4.24690  2.90347  2.73739  3.18146  2.89801  2.37887  2.77519  2.98518  4.58477  3.61503
          0.02960  3.93069  4.65304  0.61958  0.77255  0.48576  0.95510
     51   2.44423  4.28942  3.47994  3.23464  4.02043  3.12677  4.24750  3.15466  3.17877  3.01609  4.06288  3.43469  3.83511  3.57068  3.43466  2.64615  1.07695  2.84341  5.45312  4.23707     53 t - - -
          2.68618  4.42225  2.77519  2.73123  3.46354  2.40513  3.72494  3.29354  2.67741  2.69355  4.24690  2.90347  2.73739  3.18146  2.89801  2.37887  2.77519  2.98518  4.58477  3.61503
          0.02960  3.93069  4.65304  0.61958  0.77255  0.48576  0.95510
     52   3.07643  4.47902  4.41821  4.03622  3.41354  4.12919  4.75356  1.00864  3.86548  1.98771  3.33988  4.27340  4.55483  4.20779  4.05539  3.63013  3.37457  1.84842  5.31639  4.05969     54 i - - -
          2.68618  4.42225  2.77519  2.73123  3.46354  2.40513  3.72494  3.29354  2.67741  2.69355  4.24690  2.90347  2.73739  3.18146  2.89801  2.37887  2.77519  2.98518  4.58477  3.61503
          0.02960  3.93069  4.65304  0.61958  0.77255  0.48576  0.95510
     53   2.73798  4.50773  3.42368  3.33044  4.47182  0.64467  4.44722  4.08554  3.51964  3.73239  4.70856  3.58794  3.90073  3.83918  3.74936  2.91155  3.22374  3.60261  5.55167  4.57566     55 G - - -
          2.68618  4.42225  2.77519  2.73123  3.46354  2.40513  3.72494  3.29354  2.67741  2.69355  4.24690  2.90347  2.73739  3.18146  2.89801  2.37887  2.77519  2.98518  4.58477  3.61503
          0.02960  3.93069  4.65304  0.61958  0.77255  0.48576  0.95510
     54   3.20848  4.63122  4.49350  3.98610  3.05907  4.30850  4.61897  2.18716  3.73950  0.91346  2.73921  4.27763  4.59059  4.02824  3.92012  3.69082  3.45618  2.27234  5.07928  3.88164     56 l - - -
          2.68618  4.42225  2.77519  2.73123  3.46354  2.40513  3.72494  3.29354  2.67741  2.69355  4.24690  2.90347  2.73739  3.18146  2.89801  2.37887  2.77519  2.98518  4.58477  3.61503
          0.02960  3.93069  4.65304  0.61958  0.77255  0.48576  0.95510
     55   2.85401  4.38048  4.20581  3.87072  3.59273  3.78401  4.66241  2.04794  3.73938  2.26966  3.54904  4.05120  4.34126  4.09499  3.94628  3.29119  3.21413  0.95461  5.38701  4.12224     57 v - - -
          2.68618  4.42225  2.77519  2.73123  3.46354  2.40513  3.72494  3.29354  2.67741  2.69355  4.24690  2.90347  2.73739  3.18146  2.89801  2.37887  2.77519  2.98518  4.58477  3.61503
          0.02960  3.93069  4.65304  0.61958  0.77255  0.48576  0.95510
     56   3.07643  4.47902  4.41821  4.03622  3.41354  4.12919  4.75356  1.00864  3.86548  1.98771  3.33988  4.27340  4.55483  4.20779  4.05539  3.63013  3.37457  1.84842  5.31639  4.05969     58 i - - -
          2.68618  4.42225  2.77519  2.73123  3.46354  2.40513  3.72494  3.29354  2.67741  2.69355  4.24690  2.90347  2.73739  3.18146  2.89801  2.37887  2.77519  2.98518  4.58477  3.61503
          0.02960  3.93069  4.65304  0.61958  0.77255  0.48576  0.95510
     57   1.15160  4.18682  3.36307  3.09109  4.13837  2.98810  4.16305  3.41342  3.12503  3.18849  4.09721  3.28839  2.95211  3.44808  3.42570  2.45700  2.74191  2.98728  5.51813  4.30254     59 a - - -
          2.68618  4.42225  2.77519  2.73123  3.46354  2.40513  3.72494  3.29354  2.67741  2.69355  4.24690  2.90347  2.73739  3.18146  2.89801  2.37887  2.77519  2.98518  4.58477  3.61503
          0.02960  3.93069  4.65304  0.61958  0.77255  0.48576  0.95510
     58   2.77186  4.77035  2.74091  2.63224  4.14301  3.22313  3.96827  3.86589  2.87682  3.50616  4.46105  1.05901  3.87784  3.24111  3.23346  2.83682  3.15563  3.48222  5.44225  4.08714     60 n - - -
          2.68618  4.42225  2.77519  2.73123  3.46354  2.40513  3.72494  3.29354  2.67741  2.69355  4.24690  2.90347  2.73739  3.18146  2.89801  2.37887  2.77519  2.98518  4.58477  3.61503
          0.02960  3.93069  4.65304  0.61958  0.77255  0.48576  0.95510
     59   3.00315  4.42143  4.44133  3.94912  3.34565  4.16702  4.66197  1.92294  3.78815  1.56769  3.22204  4.20402  4.53091  4.08592  4.00230  3.54738  3.27766  1.27436  5.25684  4.02979     61 v - - -
          2.68618  4.42225  2.77519  2.73123  3.46354  2.40513  3.72494  3.29354  2.67741  2.69355  4.24690  2.90347  2.73739  3.18146  2.89801  2.37887  2.77519  2.98518  4.58477  3.61503
          0.02960  3.93069  4.65304  0.61958  0.77255  0.48576  0.95510
     60   3.05232  5.18937  0.83803  2.37187  4.57423  3.25492  3.98263  4.17569  3.07781  3.77366  4.75303  2.93117  3.91184  3.22186  3.60194  3.00810  3.39213  3.80868  5.73152  4.43751     62 d - - -
          2.68618  4.42225  2.77519  2.73123  3.46354  2.40513  3.72494  3.29354  2.67741  2.69355  4.24690  2.90347  2.73739  3.18146  2.89801  2.37887  2.77519  2.98518  4.58477  3.61503
          0.02960  3.93069  4.65304  0.61958  0.77255  0.48576  0.95510
     61   2.57308  4.64395  3.01461  2.51962  3.73100  3.42747  2.99967  3.25310  2.41201  2.88627  3.74298  3.00801  2.68111  2.79213  2.85150  2.68682  2.84398  2.97114  5.08411  2.99830     63 k - - -
          2.68618  4.42225  2.77519  2.73123  3.46354  2.40513  3.72494  3.29354  2.67741  2.69355  4.24690  2.90347  2.73739  3.18146  2.89801  2.37887  2.77519  2.98518  4.58477  3.61503
          0.02960  3.93069  4.65304  0.61958  0.77255  0.48576  0.95510
     62   2.63289  5.01689  2.61600  2.23003  4.31991  3.33758  3.60640  3.75894  2.19986  3.30095  4.10734  2.75452  3.79492  2.09645  2.78299  2.31499  2.92195  3.39282  5.48268  4.11974     64 q - - -
          2.68618  4.42225  2.77519  2.73123  3.46354  2.40513  3.72494  3.29354  2.67741  2.69355  4.24690  2.90347  2.73739  3.18146  2.89801  2.37887  2.77519  2.98518  4.58477  3.61503
          0.02960  3.93069  4.65304  0.61958  0.77255  0.48576  0.95510
     63   3.09314  4.43254  4.66717  4.11704  3.27650  4.38842  4.77567  1.64912  4.00233  1.39598  2.98953  4.38056  4.63987  4.20411  4.18796  3.73033  3.33134  1.52999  5.25316  4.11845     65 l - - -
          2.68618  4.42225  2.77519  2.73123  3.46354  2.40513  3.72494  3.29354  2.67741  2.69355  4.24690  2.90347  2.73739  3.18146  2.89801  2.37887  2.77519  2.98518  4.58477  3.61503
          0.02960  3.93069  4.65304  0.61958  0.77255  0.48576  0.95510
     64   2.67420  4.84150  3.03827  2.54419  4.08880  3.45029  2.15120  3.55332  2.20253  3.12398  3.97299  3.01720  3.87105  2.72829  2.22021  2.69768  2.88347  3.24019  5.28101  3.98145     66 h - - -
          2.68618  4.42225  2.77519  2.73123  3.46354  2.40513  3.72494  3.29354  2.67741  2.69355  4.24690  2.90347  2.73739  3.18146  2.89801  2.37887  2.77519  2.98518  4.58477  3.61503
          0.02960  3.93069  4.65304  0.61958  0.77255  0.48576  0.95510
     65   2.34646  5.11094  2.34341  1.63541  4.41317  3.27881  3.65028  3.85500  2.32196  3.40875  4.22630  2.77085  3.79360  2.79832  2.98049  2.68915  2.98738  3.47958  5.60122  4.19987     67 e - - -
          2.68618  4.42225  2.77519  2.73123  3.46354  2.40513  3.72494  3.29354  2.67741  2.69355  4.24690  2.90347  2.73739  3.18146  2.89801  2.37887  2.77519  2.98518  4.58477  3.61503
          0.02960  3.93069  4.65304  0.61958  0.77255  0.48576  0.95510
     66   2.46678  4.32872  3.41912  2.85999  3.46194  3.42352  3.78445  2.76261  2.47303  1.95668  2.95985  3.26532  3.92333  3.04653  3.02406  2.80073  2.82263  2.55406  4.91247  3.67978     68 l - - -
          2.68618  4.42225  2.77519  2.73123  3.46354  2.40513  3.72494  3.29354  2.67741  2.69355  4.24690  2.90347  2.73739  3.18146  2.89801  2.37887  2.77519  2.98518  4.58477  3.61503
          0.02960  3.93069  4.65304  0.61958  0.77255  0.48576  0.95510
     67   3.14738  4.56225  4.48531  3.93383  2.93291  4.29577  4.55208  2.20385  3.77801  1.27867  1.74835  4.23030  4.54491  3.98366  3.96553  3.62759  3.37693  2.29345  5.01010  3.83681     69 l - - -
          2.68618  4.42225  2.77519  2.73123  3.46354  2.40513  3.72494  3.29354  2.67741  2.69355  4.24690  2.90347  2.73739  3.18146  2.89801  2.37887  2.77519  2.98518  4.58477  3.61503
          0.02960  3.93069  4.65304  0.61958  0.77255  0.48576  0.95510
     68   2.70844  5.08099  2.37019  2.22354  4.40764  2.60975  3.63052  3.86085  1.82703  3.39331  4.20063  2.65463  3.79184  2.77144  2.87398  2.67385  2.96054  3.47720  5.56742  4.18140     70 k - - -
          2.68618  4.42225  2.77519  2.73123  3.46354  2.40513  3.72494  3.29354  2.67741  2.69355  4.24690  2.90347  2.73739  3.18146  2.89801  2.37887  2.77519  2.98518  4.58477  3.61503
          0.02960  3.93069  4.65304  0.61958  0.77255  0.48576  0.95510
     69   3.06102  4.43535  4.53953  4.02664  3.32610  4.29394  4.72144  1.26683  3.85702  1.61791  3.16908  4.29213  4.60059  4.14201  4.05943  3.65864  3.19004  1.80054  5.27139  4.07763     71 i - - -
          2.68618  4.42225  2.77519  2.73123  3.46354  2.40513  3.72494  3.29354  2.67741  2.69355  4.24690  2.90347  2.73739  3.18146  2.89801  2.37887  2.77519  2.98518  4.58477  3.61503
          0.02960  3.93069  4.65304  0.61958  0.77255  0.48576  0.95510
     70   2.91839  5.37753  1.17265  2.00698  4.71610  3.03420  3.77962  4.22166  2.82093  3.76762  4.64301  2.68909  3.82516  2.96117  3.40588  2.82167  3.22482  3.80986  5.91646  4.44321     72 d - - -
          2.68618  4.42225  2.77519  2.73123  3.46354  2.40513  3.72494  3.29354  2.67741  2.69355  4.24690  2.90347  2.73739  3.18146  2.89801  2.37887  2.77519  2.98518  4.58477  3.61503
          0.02960  3.93069  4.65304  0.61958  0.77255  0.48576  0.95510
     71   2.68218  4.87406  2.78352  2.33132  4.23719  3.27685  3.65062  3.63993  1.97885  3.22101  4.05560  2.92120  2.27690  2.80838  2.71221  2.70079  2.86688  3.29658  5.42254  4.10762     73 k - - -
          2.68618  4.42225  2.77519  2.73123  3.46354  2.40513  3.72494  3.29354  2.67741  2.69355  4.24690  2.90347  2.73739  3.18146  2.89801  2.37887  2.77519  2.98518  4.58477  3.61503
          0.02960  3.93069  4.65304  0.61958  0.77255  0.48576  0.95510
     72   2.76911  5.06220  2.37794  2.33399  4.42576  3.16940  3.66177  3.86527  1.47528  3.40925  4.24192  2.86262  3.83263  2.81301  2.75143  2.74556  3.02472  3.49509  5.55367  4.20866     74 k - - -
          2.68618  4.42225  2.77519  2.73123  3.46354  2.40513  3.72494  3.29354  2.67741  2.69355  4.24690  2.90347  2.73739  3.18146  2.89801  2.37887  2.77519  2.98518  4.58477  3.61503
          0.02960  3.93069  4.65304  0.61958  0.77255  0.48576  0.95510
     73   3.34799  4.71198  4.32409  3.91835  1.80701  4.18322  3.50174  3.06788  3.77559  2.32440  3.70245  3.89309  4.50865  3.88085  3.91244  3.52179  3.57522  2.98430  3.70855  1.15016     75 y - - -
          2.68618  4.42225  2.77519  2.73123  3.46354  2.40513  3.72494  3.29354  2.67741  2.69355  4.24690  2.90347  2.73739  3.18146  2.89801  2.37887  2.77519  2.98518  4.58477  3.61503
          0.02960  3.93069  4.65304  0.61958  0.77255  0.48576  0.95510
     74   2.99062  4.94318  3.44483  2.89890  4.32215  3.56018  3.71770  3.77383  2.01993  3.28868  4.23014  3.27170  4.01471  2.89714  1.10132  3.04444  3.22111  3.48200  5.35206  4.16557     76 r - - -
          2.68618  4.42225  2.77519  2.73123  3.46354  2.40513  3.72494  3.29354  2.67741  2.69355  4.24690  2.90347  2.73739  3.18146  2.89801  2.37887  2.77519  2.98518  4.58477  3.61503
          0.02960  3.93069  4.65304  0.61958  0.77255  0.48576  0.95510
     75   2.04906  4.17713  3.27652  3.05303  4.22047  2.93153  4.16721  3.59709  3.12605  3.34459  4.21990  3.24409  3.68031  3.44687  3.42752  1.17191  2.72107  3.09849  5.58909  4.33614     77 s - - -
          2.68618  4.42225  2.77519  2.73123  3.46354  2.40513  3.72494  3.29354  2.67741  2.69355  4.24690  2.90347  2.73739  3.18146  2.89801  2.37887  2.77519  2.98518  4.58477  3.61503
          0.02960  3.93069  4.65304  0.61958  0.77255  0.48576  0.95510
     76   3.08206  4.47020  4.49371  4.06126  3.35957  4.23332  4.75869  1.07759  3.87049  1.87750  3.26720  4.30531  4.60666  4.20312  4.06640  3.66766  3.36384  1.79734  5.30126  4.03573     78 i - - -
          2.68618  4.42225  2.77519  2.73123  3.46354  2.40513  3.72494  3.29354  2.67741  2.69355  4.24690  2.90347  2.73739  3.18146  2.89801  2.37887  2.77519  2.98518  4.58477  3.61503
          0.02960  3.93069  4.65304  0.61958  0.77255  0.48576  0.95510
     77   2.73798  4.50773  3.42368  3.33044  4.47182  0.64467  4.44722  4.08554  3.51964  3.73239  4.70856  3.58794  3.90073  3.83918  3.74936  2.91155  3.22374  3.60261  5.55167  4.57566     79 G - - -
          2.68618  4.42225  2.77519  2.73123  3.46354  2.40513  3.72494  3.29354  2.67741  2.69355  4.24690  2.90347  2.73739  3.18146  2.89801  2.37887  2.77519  2.98518  4.58477  3.61503
          0.02960  3.93069  4.65304  0.61958  0.77255  0.48576  0.95510
     78   3.04390  4.44486  4.49655  4.06612  3.40011  4.19935  4.78565  1.08079  3.89295  1.93797  3.28626  4.29727  4.59218  4.21681  4.09285  3.62589  3.33529  1.73928  5.34729  4.09331     80 i - - -
          2.68618  4.42225  2.77519  2.73123  3.46354  2.40513  3.72494  3.29354  2.67741  2.69355  4.24690  2.90347  2.73739  3.18146  2.89801  2.37887  2.77519  2.98518  4.58477  3.61503
          0.02960  3.93069  4.65304  0.61958  0.77255  0.48576  0.95510
     79   3.08092  4.42091  4.67510  4.12091  2.77384  4.35327  4.68093  1.46250  4.01240  1.48933  3.02585  4.35651  4.60228  4.17520  4.17174  3.68959  3.31443  1.78626  5.11011  3.93467     81 i - - -
          2.68618  4.42225  2.77519  2.73123  3.46354  2.40513  3.72494  3.29354  2.67741  2.69355  4.24690  2.90347  2.73739  3.18146  2.89801  2.37887  2.77519  2.98518  4.58477  3.61503
          0.02960  3.93069  4.65304  0.61958  0.77255  0.48576  0.95510
     80   1.90520  4.15563  3.24015  3.00890  4.31193  1.54956  4.15765  3.72623  3.14399  3.41571  4.23952  3.20771  3.64807  3.42096  3.47163  2.00284  2.68440  3.16649  5.64425  4.42008     82 g - - -
          2.68618  4.42225  2.77519  2.73123  3.46354  2.40513  3.72494  3.29354  2.67741  2.69355  4.24690  2.90347  2.73739  3.18146  2.89801  2.37887  2.77519  2.98518  4.58477  3.61503
          0.02960  3.93069  4.65304  0.61958  0.77255  0.48576  0.95510
     81   2.10035  4.86012  1.72177  2.29221  4.42646  2.61140  3.76935  3.86061  2.71003  3.46269  4.29301  2.81625  3.76429  2.94231  3.21984  2.63285  2.95574  3.43888  5.67039  4.28232     83 d - - -
          2.68618  4.42225  2.77519  2.73123  3.46354  2.40513  3.72494  3.29354  2.67741  2.69355  4.24690  2.90347  2.73739  3.18146  2.89801  2.37887  2.77519  2.98518  4.58477  3.61503
          0.02960  3.93069  4.65304  0.61958  0.77255  0.48576  0.95510
     82   3.07124  4.90640  3.56784  3.06674  4.27573  3.54814  3.86670  3.82142  2.26123  3.32677  4.32539  3.42206  4.04784  3.08409  0.89307  3.15257  3.33320  3.54285  5.33515  4.19039     84 r - - -
          2.68618  4.42225  2.77519  2.73123  3.46354  2.40513  3.72494  3.29354  2.67741  2.69355  4.24690  2.90347  2.73739  3.18146  2.89801  2.37887  2.77519  2.98518  4.58477  3.61503
          0.02960  3.93069  4.65304  0.61958  0.77255  0.48576  0.95510
     83   2.41644  4.22432  3.63475  3.24880  3.80759  3.22556  4.19717  2.69958  3.14597  2.68574  3.75047  3.45689  3.87773  3.50847  3.42847  2.65237  1.45762  2.18018  5.35259  4.11231     85 t - - -
          2.68618  4.42225  2.77519  2.73123  3.46354  2.40513  3.72494  3.29354  2.67741  2.69355  4.24690  2.90347  2.73739  3.18146  2.89801  2.37887  2.77519  2.98518  4.58477  3.61503
          0.02960  3.93069  4.65304  0.61958  0.77255  0.48576  0.95510
     84   2.73798  4.50773  3.42368  3.33044  4.47182  0.64467  4.44722  4.08554  3.51964  3.73239  4.70856  3.58794  3.90073  3.83918  3.74936  2.91155  3.22374  3.60261  5.55167  4.57566     86 G - - -
          2.68618  4.42225  2.77519  2.73123  3.46354  2.40513  3.72494  3.29354  2.67741  2.69355  4.24690  2.90347  2.73739  3.18146  2.89801  2.37887  2.77519  2.98518  4.58477  3.61503
          0.02960  3.93069  4.65304  0.61958  0.77255  0.48576  0.95510
     85   0.93303  4.22132  3.52184  3.31579  4.11046  3.04431  4.33094  3.24471  3.33355  3.12363  4.14907  3.45065  3.78903  3.66938  3.58008  2.57112  2.85250  2.88904  5.53181  4.33853     87 a - - -
          2.68618  4.42225  2.77519  2.73123  3.46354  2.40513  3.72494  3.29354  2.67741  2.69355  4.24690  2.90347  2.73739  3.18146  2.89801  2.37887  2.77519  2.98518  4.58477  3.61503
          0.02960  3.93069  4.65304  0.61958  0.77255  0.48576  0.95510
     86   2.73798  4.50773  3.42368  3.33044  4.47182  0.64467  4.44722  4.08554  3.51964  3.73239  4.70856  3.58794  3.90073  3.83918  3.74936  2.91155  3.22374  3.60261  5.55167  4.57566     88 G - - -
          2.68618  4.42225  2.77519  2.73123  3.46354  2.40513  3.72494  3.29354  2.67741  2.69355  4.24690  2.90347  2.73739  3.18146  2.89801  2.37887  2.77519  2.98518  4.58477  3.61503
          0.02960  3.93069  4.65304  0.61958  0.77255  0.48576  0.95510
     87   2.82929  4.57702  3.44274  3.29012  4.28041  3.26124  4.36285  3.84071  3.35238  3.46128  4.51358  3.59099  0.72617  3.73940  3.59138  2.99858  3.27542  3.47946  5.45109  4.40185     89 p - - -
          2.68618  4.42225  2.77519  2.73123  3.46354  2.40513  3.72494  3.29354  2.67741  2.69355  4.24690  2.90347  2.73739  3.18146  2.89801  2.37887  2.77519  2.98518  4.58477  3.61503
          0.02960  3.93069  4.65304  0.61958  0.77255  0.48576  0.95510
     88   2.81925  4.99063  2.84629  2.48606  3.97304  3.43283  2.65024  3.73280  2.26499  3.24850  4.12854  2.97801  3.89396  1.74626  2.58420  2.82007  3.05327  3.41277  5.24072  3.83425     90 q - - -
          2.68618  4.42225  2.77519  2.73123  3.46354  2.40513  3.72494  3.29354  2.67741  2.69355  4.24690  2.90347  2.73739  3.18146  2.89801  2.37887  2.77519  2.98518  4.58477  3.61503
          0.02960  3.93069  4.65304  0.61958  0.77255  0.48576  0.95510
     89   3.08431  4.47039  4.50109  4.06464  3.35623  4.24199  4.76020  1.08172  3.87305  1.86791  3.26200  4.30953  4.61082  4.20418  4.06904  3.67286  3.36458  1.79516  5.30027  4.03566     91 i - - -
          2.68618  4.42225  2.77519  2.73123  3.46354  2.40513  3.72494  3.29354  2.67741  2.69355  4.24690  2.90347  2.73739  3.18146  2.89801  2.37887  2.77519  2.98518  4.58477  3.61503
          0.02960  3.93069  4.65304  0.61958  0.77255  0.48576  0.95510
     90   3.40500  4.73084  4.40981  4.04907  1.09186  4.22091  3.52591  3.04847  3.90955  2.40014  3.67356  3.96488  4.55163  3.97432  4.00676  3.59000  3.63840  2.99448  3.70805  1.77125     92 f - - -
          2.68618  4.42225  2.77519  2.73123  3.46354  2.40513  3.72494  3.29354  2.67741  2.69355  4.24690  2.90347  2.73739  3.18146  2.89801  2.37887  2.77519  2.98518  4.58477  3.61503
          0.02960  3.93069  4.65304  0.61958  0.77255  0.48576  0.95510
     91   0.93303  4.22132  3.52184  3.31579  4.11046  3.04431  4.33094  3.24471  3.33355  3.12363  4.14907  3.45065  3.78903  3.66938  3.58008  2.57112  2.85250  2.88904  5.53181  4.33853     93 a - - -
          2.68618  4.42225  2.77519  2.73123  3.46354  2.40513  3.72494  3.29354  2.67741  2.69355  4.24690  2.90347  2.73739  3.18146  2.89801  2.37887  2.77519  2.98518  4.58477  3.61503
          0.02960  3.93069  4.65304  0.61958  0.77255  0.48576  0.95510
     92   1.17322  2.93248  3.88702  3.50967  3.93637  3.00059  4.32121  2.99996  3.40328  2.94670  3.90153  3.49896  3.73790  3.69079  3.62991  2.45427  2.69509  2.65184  5.41050  4.22258     94 a - - -
          2.68618  4.42225  2.77519  2.73123  3.46354  2.40513  3.72494  3.29354  2.67741  2.69355  4.24690  2.90347  2.73739  3.18146  2.89801  2.37887  2.77519  2.98518  4.58477  3.61503
          0.02960  3.93069  4.65304  0.61958  0.77255  0.48576  0.95510
     93   3.05232  5.18937  0.83803  2.37187  4.57423  3.25492  3.98263  4.17569  3.07781  3.77366  4.75303  2.93117  3.91184  3.22186  3.60194  3.00810  3.39213  3.80868  5.73152  4.43751     95 d - - -
          2.68618  4.42225  2.77519  2.73123  3.46354  2.40513  3.72494  3.29354  2.67741  2.69355  4.24690  2.90347  2.73739  3.18146  2.89801  2.37887  2.77519  2.98518  4.58477  3.61503
          0.02960  3.93069  4.65304  0.61958  0.77255  0.48576  0.95510
     94   3.00251  5.12542  2.51244  0.94540  4.47895  3.31169  3.90350  3.94441  2.79135  3.55217  4.52360  2.96622  3.91902  3.11791  3.20624  2.97897  3.30717  3.62223  5.63957  4.36179     96 e - - -
          2.68618  4.42225  2.77519  2.73123  3.46354  2.40513  3.72494  3.29354  2.67741  2.69355  4.24690  2.90347  2.73739  3.18146  2.89801  2.37887  2.77519  2.98518  4.58477  3.61503
          0.02960  3.93069  4.65304  0.61958  0.77255  0.48576  0.95510
     95   1.08722  4.14706  3.38603  3.15930  4.22828  2.48640  4.23297  3.52950  3.23357  3.31822  4.19755  3.30841  3.68806  3.53215  3.51830  2.42096  2.72494  3.04832  5.58703  4.39019     97 a - - -
          2.68618  4.42225  2.77519  2.73123  3.46354  2.40513  3.72494  3.29354  2.67741  2.69355  4.24690  2.90347  2.73739  3.18146  2.89801  2.37887  2.77519  2.98518  4.58477  3.61503
          0.02960  3.93069  4.65304  0.61958  0.77255  0.48576  0.95510
     96   2.85401  4.38048  4.20581  3.87072  3.59273  3.78401  4.66241  2.04794  3.73938  2.26966  3.54904  4.05120  4.34126  4.09499  3.94628  3.29119  3.21413  0.95461  5.38701  4.12224     98 v - - -
          2.68618  4.42225  2.77519  2.73123  3.46354  2.40513  3.72494  3.29354  2.67741  2.69355  4.24690  2.90347  2.73739  3.18146  2.89801  2.37887  2.77519  2.98518  4.58477  3.61503
          0.02960  3.93069  4.65304  0.61958  0.77255  0.48576  0.95510
     97   3.02532  4.99142  3.20519  2.81577  4.39114  3.50853  3.79160  3.82405  0.96138  3.37644  4.33477  3.23767  4.00477  2.97979  2.44299  3.06349  3.27427  3.52855  5.42190  4.24303     99 k - - -
          2.68618  4.42225  2.77519  2.73123  3.46354  2.40513  3.72494  3.29354  2.67741  2.69355  4.24690  2.90347  2.73739  3.18146  2.89801  2.37887  2.77519  2.98518  4.58477  3.61503
          0.02960  3.93069  4.65304  0.61958  0.77255  0.48576  0.95510
     98   0.93303  4.22132  3.52184  3.31579  4.11046  3.04431  4.33094  3.24471  3.33355  3.12363  4.14907  3.45065  3.78903  3.66938  3.58008  2.57112  2.85250  2.88904  5.53181  4.33853    100 a - - -
          2.68618  4.42225  2.77519  2.73123  3.46354  2.40513  3.72494  3.29354  2.67741  2.69355  4.24690  2.90347  2.73739  3.18146  2.89801  2.37887  2.77519  2.98518  4.58477  3.61503
          0.02960  3.93069  4.65304  0.61958  0.77255  0.48576  0.95510
     99   2.26815  4.18434  3.35288  3.06504  4.09427  2.99498  4.12206  3.37712  3.05353  3.17270  4.06710  3.26886  3.71221  3.40452  3.34991  2.12815  1.36273  2.95653  5.48205  4.24086    101 t - - -
          2.68618  4.42225  2.77519  2.73123  3.46354  2.40513  3.72494  3.29354  2.67741  2.69355  4.24690  2.90347  2.73739  3.18146  2.89801  2.37887  2.77519  2.98518  4.58477  3.61503
          0.02960  3.93069  4.65304  0.61958  0.77255  0.48576  0.95510
    100   2.77186  4.77035  2.74091  2.63224  4.14301  3.22313  3.96827  3.86589  2.87682  3.50616  4.46105  1.05901  3.87784  3.24111  3.23346  2.83682  3.15563  3.48222  5.44225  4.08714    102 n - - -
          2.68618  4.42225  2.77519  2.73123  3.46354  2.40513  3.72494  3.29354  2.67741  2.69355  4.24690  2.90347  2.73739  3.18146  2.89801  2.37887  2.77519  2.98518  4.58477  3.61503
          0.02960  3.93069  4.65304  0.61958  0.77255  0.48576  0.95510
    101   2.21500  2.90333  3.69903  3.25900  3.87127  3.01425  4.13672  3.15644  3.17449  2.94765  3.82710  3.37195  3.70914  3.47148  3.45274  1.99247  1.67935  2.77702  5.29542  4.09402    103 t - - -
          2.68618  4.42225  2.77519  2.73123  3.46354  2.40513  3.72494  3.29354  2.67741  2.69355  4.24690  2.90347  2.73739  3.18146  2.89801  2.37887  2.77519  2.98518  4.58477  3.61503
          0.02960  3.93069  4.65304  0.61958  0.77255  0.48576  0.95510
    102   3.00251  5.12542  2.51244  0.94540  4.47895  3.31169  3.90350  3.94441  2.79135  3.55217  4.52360  2.96622  3.91902  3.11791  3.20624  2.97897  3.30717  3.62223  5.63957  4.36179    104 e - - -
          2.68618  4.42225  2.77519  2.73123  3.46354  2.40513  3.72494  3.29354  2.67741  2.69355  4.24690  2.90347  2.73739  3.18146  2.89801  2.37887  2.77519  2.98518  4.58477  3.61503
          0.02960  3.93069  4.65304  0.61958  0.77255  0.48576  0.95510
    103   2.89987  3.56054  4.57749  4.04820  3.48625  4.15211  4.69955  1.33116  3.93524  2.12810  3.33802  4.24258  4.51585  4.18515  4.13036  3.51190  3.16957  1.40658  5.29817  4.09602    105 i - - -
          2.68618  4.42225  2.77519  2.73123  3.46354  2.40513  3.72494  3.29354  2.67741  2.69355  4.24690  2.90347  2.73739  3.18146  2.89801  2.37887  2.77519  2.98518  4.58477  3.61503
          0.02960  3.93069  4.65304  0.61958  0.77255  0.48576  0.95510
    104   2.77956  3.11625  4.33949  3.79881  3.36158  3.92123  4.43280  1.98343  3.66780  1.77610  3.26714  4.00008  4.32354  3.92312  3.86896  3.26787  3.05467  1.43937  5.08917  3.88438    106 v - - -
          2.68618  4.42225  2.77519  2.73123  3.46354  2.40513  3.72494  3.29354  2.67741  2.69355  4.24690  2.90347  2.73739  3.18146  2.89801  2.37887  2.77519  2.98518  4.58477  3.61503
          0.02960  3.93069  4.65304  0.61958  0.77255  0.48576  0.95510
    105   2.53820  4.50966  3.19857  2.64211  3.72134  3.45492  3.69096  3.04315  2.11690  2.33269  3.43578  3.09976  3.85593  2.91202  2.85860  2.53987  2.61437  2.78720  5.07985  3.81390    107 k - - -
          2.68618  4.42225  2.77519  2.73123  3.46354  2.40513  3.72494  3.29354  2.67741  2.69355  4.24690  2.90347  2.73739  3.18146  2.89801  2.37887  2.77519  2.98518  4.58477  3.61503
          0.02960  3.93069  4.65304  0.61958  0.77255  0.48576  0.95510
    106   2.80178  3.85842  4.50282  3.98545  3.49972  4.08358  4.68315  1.20513  3.86063  2.11948  3.34804  4.18901  4.48058  4.13321  4.07180  3.45293  3.16712  1.60036  5.32473  4.12036    108 i - - -
          2.68618  4.42225  2.77519  2.73123  3.46354  2.40513  3.72494  3.29354  2.67741  2.69355  4.24690  2.90347  2.73739  3.18146  2.89801  2.37887  2.77519  2.98518  4.58477  3.61503
          0.02960  3.93069  4.65304  0.61958  0.77255  0.48576  0.95510
    107   3.00251  5.12542  2.51244  0.94540  4.47895  3.31169  3.90350  3.94441  2.79135  3.55217  4.52360  2.96622  3.91902  3.11791  3.20624  2.97897  3.30717  3.62223  5.63957  4.36179    109 e - - -
          2.68618  4.42225  2.77519  2.73123  3.46354  2.40513  3.72494  3.29354  2.67741  2.69355  4.24690  2.90347  2.73739  3.18146  2.89801  2.37887  2.77519  2.98518  4.58477  3.61503
          0.02960  3.93069  4.65304  0.61958  0.77255  0.48576  0.95510
    108   2.76095  2.69904  4.23905  3.72990  3.25319  3.76831  4.34105  2.24482  3.54098  1.32832  3.22514  3.91266  4.23056  3.83102  3.73229  3.15836  3.06460  2.14321  4.99240  3.75839    110 l - - -
          2.68618  4.42225  2.77519  2.73123  3.46354  2.40513  3.72494  3.29354  2.67741  2.69355  4.24690  2.90347  2.73739  3.18146  2.89801  2.37887  2.77519  2.98518  4.58477  3.61503
          0.02960  3.93069  4.65304  0.61958  0.77255  0.48576  0.95510
    109   2.09865  4.30081  3.20658  2.97949  4.16433  3.04479  4.12081  3.48672  3.03907  3.21860  4.15913  3.25031  1.38705  3.39379  3.34810  2.53925  2.82907  3.07865  5.52309  4.29012    111 p - - -
          2.68618  4.42225  2.77519  2.73123  3.46354  2.40513  3.72494  3.29354  2.67741  2.69355  4.24690  2.90347  2.73739  3.18146  2.89801  2.37887  2.77519  2.98518  4.58477  3.61503
          0.02960  3.93069  4.65304  0.61958  0.77255  0.48576  0.95510
    110   3.07124  4.90640  3.56784  3.06674  4.27573  3.54814  3.86670  3.82142  2.26123  3.32677  4.32539  3.42206  4.04784  3.08409  0.89307  3.15257  3.33320  3.54285  5.33515  4.19039    112 r - - -
          2.68618  4.42225  2.77519  2.73123  3.46354  2.40513  3.72494  3.29354  2.67741  2.69355  4.24690  2.90347  2.73739  3.18146  2.89801  2.37887  2.77519  2.98518  4.58477  3.61503
          0.02960  3.93069  4.65304  0.61958  0.77255  0.48576  0.95510
    111   3.05232  5.18937  0.83803  2.37187  4.57423  3.25492  3.98263  4.17569  3.07781  3.77366  4.75303  2.93117  3.91184  3.22186  3.60194  3.00810  3.39213  3.80868  5.73152  4.43751    113 d - - -
          2.68618  4.42225  2.77519  2.73123  3.46354  2.40513  3.72494  3.29354  2.67741  2.69355  4.24690  2.90347  2.73739  3.18146  2.89801  2.37887  2.77519  2.98518  4.58477  3.61503
          0.02960  3.93069  4.65304  0.61958  0.77255  0.48576  0.95510
    112   2.44423  4.28942  3.47994  3.23464  4.02043  3.12677  4.24750  3.15466  3.17877  3.01609  4.06288  3.43469  3.83511  3.57068  3.43466  2.64615  1.07695  2.84341  5.45312  4.23707    114 t - - -
          2.68618  4.42225  2.77519  2.73123  3.46354  2.40513  3.72494  3.29354  2.67741  2.69355  4.24690  2.90347  2.73739  3.18146  2.89801  2.37887  2.77519  2.98518  4.58477  3.61503
          0.02960  3.93069  4.65304  0.61958  0.77255  0.48576  0.95510
    113   2.83506  5.17075  2.61217  1.71315  4.50557  3.37045  3.63107  3.93053  1.75664  3.43806  4.27498  2.86048  3.85685  2.72446  2.61139  2.79133  3.06782  3.56750  5.57306  4.23709    115 e - - -
          2.68618  4.42225  2.77519  2.73123  3.46354  2.40513  3.72494  3.29354  2.67741  2.69355  4.24690  2.90347  2.73739  3.18146  2.89801  2.37887  2.77519  2.98518  4.58477  3.61503
          0.02960  3.93069  4.65304  0.61958  0.77255  0.48576  0.95510
    114   2.73798  4.50773  3.42368  3.33044  4.47182  0.64467  4.44722  4.08554  3.51964  3.73239  4.70856  3.58794  3.90073  3.83918  3.74936  2.91155  3.22374  3.60261  5.55167  4.57566    116 G - - -
          2.68618  4.42225  2.77519  2.73123  3.46354  2.40513  3.72494  3.29354  2.67741  2.69355  4.24690  2.90347  2.73739  3.18146  2.89801  2.37887  2.77519  2.98518  4.58477  3.61503
          0.02960  3.93069  4.65304  0.61958  0.77255  0.48576  0.95510
    115   2.73798  4.50773  3.42368  3.33044  4.47182  0.64467  4.44722  4.08554  3.51964  3.73239  4.70856  3.58794  3.90073  3.83918  3.74936  2.91155  3.22374  3.60261  5.55167  4.57566    117 G - - -
          2.68618  4.42225  2.77519  2.73123  3.46354  2.40513  3.72494  3.29354  2.67741  2.69355  4.24690  2.90347  2.73739  3.18146  2.89801  2.37887  2.77519  2.98518  4.58477  3.61503
          0.02960  3.93069  4.65304  0.61958  0.77255  0.48576  0.95510
    116   0.93303  4.22132  3.52184  3.31579  4.11046  3.04431  4.33094  3.24471  3.33355  3.12363  4.14907  3.45065  3.78903  3.66938  3.58008  2.57112  2.85250  2.88904  5.53181  4.33853    118 a - - -
          2.68618  4.42225  2.77519  2.73123  3.46354  2.40513  3.72494  3.29354  2.67741  2.69355  4.24690  2.90347  2.73739  3.18146  2.89801  2.37887  2.77519  2.98518  4.58477  3.61503
          0.02960  3.93069  4.65304  0.61958  0.77255  0.48576  0.95510
    117   2.73798  4.50773  3.42368  3.33044  4.47182  0.64467  4.44722  4.08554  3.51964  3.73239  4.70856  3.58794  3.90073  3.83918  3.74936  2.91155  3.22374  3.60261  5.55167  4.57566    119 G - - -
          2.68618  4.42225  2.77519  2.73123  3.46354  2.40513  3.72494  3.29354  2.67741  2.69355  4.24690  2.90347  2.73739  3.18146  2.89801  2.37887  2.77519  2.98518  4.58477  3.61503
          0.02960  3.93069  4.65304  0.61958  0.77255  0.48576  0.95510
    118   3.05927  4.86644  3.18315  2.94895  3.32592  3.49706  1.02541  3.77119  2.79044  3.25786  4.30533  3.35593  4.05280  3.31594  3.05266  3.12942  3.36461  3.50519  4.79021  3.27514    120 h - - -
          2.68618  4.42225  2.77519  2.73123  3.46354  2.40513  3.72494  3.29354  2.67741  2.69355  4.24690  2.90347  2.73739  3.18146  2.89801  2.37887  2.77519  2.98518  4.58477  3.61503
          0.02960  3.93069  4.65304  0.61958  0.77255  0.48576  0.95510
    119   2.73798  4.50773  3.42368  3.33044  4.47182  0.64467  4.44722  4.08554  3.51964  3.73239  4.70856  3.58794  3.90073  3.83918  3.74936  2.91155  3.22374  3.60261  5.55167  4.57566    121 G - - -
          2.68618  4.42225  2.77519  2.73123  3.46354  2.40513  3.72494  3.29354  2.67741  2.69355  4.24690  2.90347  2.73739  3.18146  2.89801  2.37887  2.77519  2.98518  4.58477  3.61503
          0.02960  3.93069  4.65304  0.61958  0.77255  0.48576  0.95510
    120   2.18517  2.90895  3.71122  3.33656  3.99244  2.94628  4.21961  3.33159  3.24847  3.11840  4.00302  3.38950  3.68467  3.55622  3.50721  1.24331  2.66544  2.89603  5.40975  4.18779    122 s - - -
          2.68618  4.42225  2.77519  2.73123  3.46354  2.40513  3.72494  3.29354  2.67741  2.69355  4.24690  2.90347  2.73739  3.18146  2.89801  2.37887  2.77519  2.98518  4.58477  3.61503
          0.02960  3.93069  4.65304  0.61958  0.77255  0.48576  0.95510
    121   3.22060  4.66560  4.28291  3.92301  3.15807  4.05602  4.56048  2.36529  3.69019  0.80674  3.16282  4.19285  4.48136  4.04460  3.85674  3.63364  3.51220  2.41774  5.05850  3.79527    123 l - - -
          2.68618  4.42225  2.77519  2.73123  3.46354  2.40513  3.72494  3.29354  2.67741  2.69355  4.24690  2.90347  2.73739  3.18146  2.89801  2.37887  2.77519  2.98518  4.58477  3.61503
          0.02960  3.93069  4.65304  0.61958  0.77255  0.48576  0.95510
    122   2.96373  4.36335  4.49438  4.00354  3.49791  4.17675  4.75729  1.19002  3.86889  2.04238  3.32623  4.24337  4.55312  4.16731  4.09025  3.55615  3.06332  1.56447  5.39465  4.19098    124 i - - -
          2.68618  4.42225  2.77519  2.73123  3.46354  2.40513  3.72494  3.29354  2.67741  2.69355  4.24690  2.90347  2.73739  3.18146  2.89801  2.37887  2.77519  2.98518  4.58477  3.61503
          0.02960  3.93069  4.65304  0.61958  0.77255  0.48576  0.95510
    123   3.04643  4.39036  4.67009  4.17614  3.49302  4.34093  4.90384  1.26160  4.05477  1.99919  3.31095  4.40946  4.67120  4.32842  4.26246  3.72656  3.31635  1.33101  5.44969  4.24326    125 i - - -
          2.68618  4.42225  2.77519  2.73123  3.46354  2.40513  3.72494  3.29354  2.67741  2.69355  4.24690  2.90347  2.73739  3.18146  2.89801  2.37887  2.77519  2.98518  4.58477  3.61503
          0.02960  3.93069  4.65304  0.61958  0.77255  0.48576  0.95510
    124   3.28210  4.65346  4.39622  3.97619  1.21080  4.20608  3.73243  2.71852  3.82404  1.93183  3.38062  4.00820  4.52371  3.95002  3.95507  3.56102  3.51777  2.72003  3.95819  2.22701    126 f - - -
          2.68618  4.42225  2.77519  2.73123  3.46354  2.40513  3.72494  3.29354  2.67741  2.69355  4.24690  2.90347  2.73739  3.18146  2.89801  2.37887  2.77519  2.98518  4.58477  3.61503
          0.02960  3.93069  4.65304  0.61958  0.77255  0.48576  0.95510
    125   2.18271  4.26468  3.19467  3.05821  4.33774  1.08654  4.24038  3.74854  3.23626  3.47995  4.37819  3.28274  3.72759  3.53994  3.52810  2.51197  2.83723  3.23766  5.63845  4.44600    127 g - - -
          2.68618  4.42225  2.77519  2.73123  3.46354  2.40513  3.72494  3.29354  2.67741  2.69355  4.24690  2.90347  2.73739  3.18146  2.89801  2.37887  2.77519  2.98518  4.58477  3.61503
          0.02960  3.93069  4.65304  0.61958  0.77255  0.48576  0.95510
    126   1.05551  4.14541  3.43423  3.21180  4.13056  2.95985  4.25138  3.32436  3.23830  3.19739  4.13771  3.34194  3.71407  3.56407  3.50454  2.35546  2.73788  2.90896  5.55427  4.31815    128 a - - -
          2.68618  4.42225  2.77519  2.73123  3.46354  2.40513  3.72494  3.29354  2.67741  2.69355  4.24690  2.90347  2.73739  3.18146  2.89801  2.37887  2.77519  2.98518  4.58477  3.61503
          0.02960  3.93069  4.65304  0.61958  0.77255  0.48576  0.95510
    127   2.86779  5.21466  2.38249  1.30737  4.51245  3.28888  3.70144  3.95951  2.36796  3.50475  4.37471  2.79094  3.84848  2.80364  2.90016  2.81087  3.13262  3.60060  5.67347  4.28558    129 e - - -
          2.68618  4.42225  2.77519  2.73123  3.46354  2.40513  3.72494  3.29354  2.67741  2.69355  4.24690  2.90347  2.73739  3.18146  2.89801  2.37887  2.77519  2.98518  4.58477  3.61503
          0.02960  3.93069  4.65304  0.61958  0.77255  0.48576  0.95510
    128   2.94532  5.45002  1.20494  1.86740  4.74217  3.19250  3.77112  4.25007  2.81215  3.78666  4.66680  2.67617  3.82914  2.95009  3.40346  2.83451  3.24400  3.84258  5.93642  4.45037    130 d - - -
          2.68618  4.42225  2.77519  2.73123  3.46354  2.40513  3.72494  3.29354  2.67741  2.69355  4.24690  2.90347  2.73739  3.18146  2.89801  2.37887  2.77519  2.98518  4.58477  3.61503
          0.02960  3.93069  4.65304  0.61958  0.77255  0.48576  0.95510
    129   2.85401  4.38048  4.20581  3.87072  3.59273  3.78401  4.66241  2.04794  3.73938  2.26966  3.54904  4.05120  4.34126  4.09499  3.94628  3.29119  3.21413  0.95461  5.38701  4.12224    131 v - - -
          2.68618  4.42225  2.77519  2.73123  3.46354  2.40513  3.72494  3.29354  2.67741  2.69355  4.24690  2.90347  2.73739  3.18146  2.89801  2.37887  2.77519  2.98518  4.58477  3.61503
          0.02960  3.93069  4.65304  0.61958  0.77255  0.48576  0.95510
    130   2.34386  4.26505  3.25722  3.07563  4.13434  2.99386  4.18391  3.66480  3.15332  3.38052  4.30173  3.29114  3.73745  3.49808  3.43760  1.00657  2.82834  3.18717  5.50217  4.21816    132 s - - -
          2.68618  4.42225  2.77519  2.73123  3.46354  2.40513  3.72494  3.29354  2.67741  2.69355  4.24690  2.90347  2.73739  3.18146  2.89801  2.37887  2.77519  2.98518  4.58477  3.61503
          0.02960  3.93069  4.65304  0.61958  0.77255  0.48576  0.95510
    131   3.05232  5.18937  0.83803  2.37187  4.57423  3.25492  3.98263  4.17569  3.07781  3.77366  4.75303  2.93117  3.91184  3.22186  3.60194  3.00810  3.39213  3.80868  5.73152  4.43751    133 d - - -
          2.68618  4.42225  2.77519  2.73123  3.46354  2.40513  3.72494  3.29354  2.67741  2.69355  4.24690  2.90347  2.73739  3.18146  2.89801  2.37887  2.77519  2.98518  4.58477  3.61503
          0.02960  3.93069  4.65304  0.61958  0.77255  0.48576  0.95510
    132   1.16278  3.76912  3.81214  3.42435  3.94074  3.03828  4.29495  2.91128  3.32018  2.89350  3.88766  3.47572  3.76267  3.63083  3.57338  2.48157  2.71812  2.46461  5.44172  4.23191    134 a - - -
          2.68618  4.42225  2.77519  2.73123  3.46354  2.40513  3.72494  3.29354  2.67741  2.69355  4.24690  2.90347  2.73739  3.18146  2.89801  2.37887  2.77519  2.98518  4.58477  3.61503
          0.02960  3.93069  4.65304  0.61958  0.77255  0.48576  0.95510
    133   3.07124  4.90640  3.56784  3.06674  4.27573  3.54814  3.86670  3.82142  2.26123  3.32677  4.32539  3.42206  4.04784  3.08409  0.89307  3.15257  3.33320  3.54285  5.33515  4.19039    135 r - - -
          2.68618  4.42225  2.77519  2.73123  3.46354  2.40513  3.72494  3.29354  2.67741  2.69355  4.24690  2.90347  2.73739  3.18146  2.89801  2.37887  2.77519  2.98518  4.58477  3.61503
          0.02960  3.93069  4.65304  0.61958  0.77255  0.48576  0.95510
    134   3.07124  4.90640  3.56784  3.06674  4.27573  3.54814  3.86670  3.82142  2.26123  3.32677  4.32539  3.42206  4.04784  3.08409  0.89307  3.15257  3.33320  3.54285  5.33515  4.19039    136 r - - -
          2.68618  4.42225  2.77519  2.73123  3.46354  2.40513  3.72494  3.29354  2.67741  2.69355  4.24690  2.90347  2.73739  3.18146  2.89801  2.37887  2.77519  2.98518  4.58477  3.61503
          0.02960  3.93069  4.65304  0.61958  0.77255  0.48576  0.95510
    135   0.93303  4.22132  3.52184  3.31579  4.11046  3.04431  4.33094  3.24471  3.33355  3.12363  4.14907  3.45065  3.78903  3.66938  3.58008  2.57112  2.85250  2.88904  5.53181  4.33853    137 a - - -
          2.68618  4.42225  2.77519  2.73123  3.46354  2.40513  3.72494  3.29354  2.67741  2.69355  4.24690  2.90347  2.73739  3.18146  2.89801  2.37887  2.77519  2.98518  4.58477  3.61503
          0.02960  3.93069  4.65304  0.61958  0.77255  0.48576  0.95510
    136   2.89113  4.36996  4.34456  3.92637  3.52372  3.96583  4.69835  1.86458  3.77101  2.14188  3.42917  4.12986  4.44790  4.11376  3.99265  3.39412  3.21676  1.03103  5.38968  4.11594    138 v - - -
          2.68618  4.42225  2.77519  2.73123  3.46354  2.40513  3.72494  3.29354  2.67741  2.69355  4.24690  2.90347  2.73739  3.18146  2.89801  2.37887  2.77519  2.98518  4.58477  3.61503
          0.02960  3.93069  4.65304  0.61958  0.77255  0.48576  0.95510
    137   2.86078  5.21279  2.38881  1.34956  4.49150  3.28836  3.70164  3.96588  2.49702  3.49528  4.36855  2.79227  3.84528  2.48686  2.92210  2.80387  3.12578  3.60624  5.66232  4.26984    139 e - - -
          2.68618  4.42225  2.77519  2.73123  3.46354  2.40513  3.72494  3.29354  2.67741  2.69355  4.24690  2.90347  2.73739  3.18146  2.89801  2.37887  2.77519  2.98518  4.58477  3.61503
          0.02960  3.93069  4.65304  0.61958  0.77255  0.48576  0.95510
    138   2.85401  4.38048  4.20581  3.87072  3.59273  3.78401  4.66241  2.04794  3.73938  2.26966  3.54904  4.05120  4.34126  4.09499  3.94628  3.29119  3.21413  0.95461  5.38701  4.12224    140 v - - -
          2.68618  4.42225  2.77519  2.73123  3.46354  2.40513  3.72494  3.29354  2.67741  2.69355  4.24690  2.90347  2.73739  3.18146  2.89801  2.37887  2.77519  2.98518  4.58477  3.61503
          0.02960  3.93069  4.65304  0.61958  0.77255  0.48576  0.95510
    139   1.56686  2.76832  3.79818  3.35951  3.84533  3.02244  4.19189  3.03087  3.27256  2.89770  3.79511  3.42670  3.72394  3.55076  3.53130  2.40670  2.06152  2.67583  5.29225  4.10304    141 a - - -
          2.68618  4.42225  2.77519  2.73123  3.46354  2.40513  3.72494  3.29354  2.67741  2.69355  4.24690  2.90347  2.73739  3.18146  2.89801  2.37887  2.77519  2.98518  4.58477  3.61503
          0.02960  3.93069  4.65304  0.61958  0.77255  0.48576  0.95510
    140   3.22060  4.66560  4.28291  3.92301  3.15807  4.05602  4.56048  2.36529  3.69019  0.80674  3.16282  4.19285  4.48136  4.04460  3.85674  3.63364  3.51220  2.41774  5.05850  3.79527    142 l - - -
          2.68618  4.42225  2.77519  2.73123  3.46354  2.40513  3.72494  3.29354  2.67741  2.69355  4.24690  2.90347  2.73739  3.18146  2.89801  2.37887  2.77519  2.98518  4.58477  3.61503
          0.02960  3.93069  4.65304  0.61958  0.77255  0.48576  0.95510
    141   2.62955  4.99757  2.51733  2.17442  4.29911  2.80469  3.58604  3.74844  2.26824  3.28704  4.07672  2.78439  3.76857  2.71507  2.49009  2.32732  2.86893  3.37011  5.46951  4.09083    143 e - - -
          2.68618  4.42225  2.77519  2.73123  3.46354  2.40513  3.72494  3.29354  2.67741  2.69355  4.24690  2.90347  2.73739  3.18146  2.89801  2.37887  2.77519  2.98518  4.58477  3.61503
          0.02960  3.93069  4.65304  0.61958  0.77255  0.48576  0.95510
    142   2.67360  4.91671  2.38307  1.70413  3.14895  3.32695  3.64842  3.55411  2.51943  3.16302  4.01206  2.84472  3.80342  2.81960  3.00337  2.67554  2.92272  3.23281  5.37239  3.97934    144 e - - -
          2.68618  4.42225  2.77519  2.73123  3.46354  2.40513  3.72494  3.29354  2.67741  2.69355  4.24690  2.90347  2.73739  3.18146  2.89801  2.37887  2.77519  2.98518  4.58477  3.61503
          0.02960  3.93069  4.65304  0.61958  0.77255  0.48576  0.95510
    143   3.09351  4.44918  4.62543  4.08495  3.27154  4.36056  4.75825  1.75400  3.95698  1.32342  3.08823  4.35350  4.62855  4.17844  4.15072  3.70901  3.33754  1.52571  5.25085  4.09843    145 l - - -
          2.68618  4.42225  2.77519  2.73123  3.46354  2.40513  3.72494  3.29354  2.67741  2.69355  4.24690  2.90347  2.73739  3.18146  2.89801  2.37887  2.77519  2.98518  4.58477  3.61503
          0.02960  3.93069  4.65304  0.61958  0.77255  0.48576  0.95510
    144   2.77477  5.27740  1.88571  1.76506  4.58457  2.75257  3.66433  4.07639  2.57909  3.58298  4.39061  2.53966  3.31012  2.80937  3.12880  2.69849  3.04145  3.65980  5.75147  4.29509    146 e - - -
          2.68618  4.42225  2.77519  2.73123  3.46354  2.40513  3.72494  3.29354  2.67741  2.69355  4.24690  2.90347  2.73739  3.18146  2.89801  2.37887  2.77519  2.98518  4.58477  3.61503
          0.02960  3.93069  4.65304  0.61958  0.77255  0.48576  0.95510
    145   3.01456  5.07606  3.42690  2.79436  4.50265  3.62371  3.60805  3.86401  1.67358  3.33571  4.22192  3.18885  4.00996  2.75366  1.32002  3.02669  3.19281  3.55815  5.39559  4.22517    147 r - - -
          2.68618  4.42225  2.77519  2.73123  3.46354  2.40513  3.72494  3.29354  2.67741  2.69355  4.24690  2.90347  2.73739  3.18146  2.89801  2.37887  2.77519  2.98518  4.58477  3.61503
          0.02960  3.93069  4.65304  0.61958  0.77255  0.48576  0.95510
    146   2.60992  4.60547  2.98728  2.59885  3.84589  3.34576  3.05388  3.34005  2.49642  2.97506  3.85789  3.05067  3.84206  2.83057  2.84362  2.70322  1.76867  3.04052  5.18869  3.86209    148 t - - -
          2.68618  4.42225  2.77519  2.73123  3.46354  2.40513  3.72494  3.29354  2.67741  2.69355  4.24690  2.90347  2.73739  3.18146  2.89801  2.37887  2.77519  2.98518  4.58477  3.61503
          0.02960  3.93069  4.65304  0.61958  0.77255  0.48576  0.95510
    147   3.10525  4.52155  4.42002  3.91632  1.55694  4.16495  4.17493  2.37677  3.77663  1.67704  2.41236  4.10040  4.47068  3.94525  3.93726  3.51099  3.34581  2.42779  4.52195  3.05026    149 f - - -
          2.68618  4.42225  2.77519  2.73123  3.46354  2.40513  3.72494  3.29354  2.67741  2.69355  4.24690  2.90347  2.73739  3.18146  2.89801  2.37887  2.77519  2.98518  4.58477  3.61503
          0.02960  3.93069  4.65304  0.61958  0.77255  0.48576  0.95510
    148   2.73798  4.50773  3.42368  3.33044  4.47182  0.64467  4.44722  4.08554  3.51964  3.73239  4.70856  3.58794  3.90073  3.83918  3.74936  2.91155  3.22374  3.60261  5.55167  4.57566    150 G - - -
          2.68618  4.42225  2.77519  2.73123  3.46354  2.40513  3.72494  3.29354  2.67741  2.69355  4.24690  2.90347  2.73739  3.18146  2.89801  2.37887  2.77519  2.98518  4.58477  3.61503
          0.02960  3.93069  4.65304  0.61958  0.77255  0.48576  0.95510
    149   3.05232  5.18937  0.83803  2.37187  4.57423  3.25492  3.98263  4.17569  3.07781  3.77366  4.75303  2.93117  3.91184  3.22186  3.60194  3.00810  3.39213  3.80868  5.73152  4.43751    151 d - - -
          2.68618  4.42225  2.77519  2.73123  3.46354  2.40513  3.72494  3.29354  2.67741  2.69355  4.24690  2.90347  2.73739  3.18146  2.89801  2.37887  2.77519  2.98518  4.58477  3.61503
          0.02960  3.93069  4.65304  0.61958  0.77255  0.48576  0.95510
    150   2.85401  4.38048  4.20581  3.87072  3.59273  3.78401  4.66241  2.04794  3.73938  2.26966  3.54904  4.05120  4.34126  4.09499  3.94628  3.29119  3.21413  0.95461  5.38701  4.12224    152 v - - -
          2.68618  4.42225  2.77519  2.73123  3.46354  2.40513  3.72494  3.29354  2.67741  2.69355  4.24690  2.90347  2.73739  3.18146  2.89801  2.37887  2.77519  2.98518  4.58477  3.61503
          0.02960  3.93069  4.65304  0.61958  0.77255  0.48576  0.95510
    151   3.40486  4.79506  4.21173  3.83614  2.03283  4.11797  3.46987  3.31799  3.60301  2.69439  3.90561  3.84024  4.48198  3.81983  3.75198  3.51760  3.64060  3.20310  3.45505  0.95128    153 y - - -
          2.68618  4.42225  2.77519  2.73123  3.46354  2.40513  3.72494  3.29354  2.67741  2.69355  4.24690  2.90347  2.73739  3.18146  2.89801  2.37887  2.77519  2.98518  4.58477  3.61503
          0.02960  3.93069  4.65304  0.61958  0.77255  0.48576  0.95510
    152   1.72184  4.17540  3.27128  3.07068  4.30209  1.41871  4.20861  3.66024  3.20381  3.40312  4.26436  3.25797  3.67839  3.49113  3.50894  2.41432  2.73155  3.13925  5.63675  4.43133    154 g - - -
          2.68618  4.42225  2.77519  2.73123  3.46354  2.40513  3.72494  3.29354  2.67741  2.69355  4.24690  2.90347  2.73739  3.18146  2.89801  2.37887  2.77519  2.98518  4.58477  3.61503
          0.02960  3.93069  4.65304  0.61958  0.77255  0.48576  0.95510
    153   2.50812  4.59563  2.70871  2.51503  4.28131  3.11542  3.85599  3.74899  2.72141  3.39037  4.23970  1.55746  3.75743  3.06025  3.12088  2.30775  2.73629  3.31219  5.56694  4.22208    155 n - - -
          2.68618  4.42225  2.77519  2.73123  3.46354  2.40513  3.72494  3.29354  2.67741  2.69355  4.24690  2.90347  2.73739  3.18146  2.89801  2.37887  2.77519  2.98518  4.58477  3.61503
          0.02960  3.93069  4.65304  0.61958  0.77255  0.48576  0.95510
    154   2.71625  5.14969  1.93301  2.06927  4.45650  3.26048  3.64213  3.92893  2.51412  3.45651  4.25935  2.68950  3.28994  2.66260  3.03605  2.17999  2.97527  3.53178  5.63717  4.21357    156 d - - -
          2.68618  4.42225  2.77519  2.73123  3.46354  2.40513  3.72494  3.29354  2.67741  2.69355  4.24690  2.90347  2.73739  3.18146  2.89801  2.37887  2.77519  2.98518  4.58477  3.61503
          0.02960  3.93069  4.65304  0.61958  0.77255  0.48576  0.95510
    155   0.93303  4.22132  3.52184  3.31579  4.11046  3.04431  4.33094  3.24471  3.33355  3.12363  4.14907  3.45065  3.78903  3.66938  3.58008  2.57112  2.85250  2.88904  5.53181  4.33853    157 a - - -
          2.68618  4.42225  2.77519  2.73123  3.46354  2.40513  3.72494  3.29354  2.67741  2.69355  4.24690  2.90347  2.73739  3.18146  2.89801  2.37887  2.77519  2.98518  4.58477  3.61503
          0.02960  3.93069  4.65304  0.61958  0.77255  0.48576  0.95510
    156   2.73798  4.50773  3.42368  3.33044  4.47182  0.64467  4.44722  4.08554  3.51964  3.73239  4.70856  3.58794  3.90073  3.83918  3.74936  2.91155  3.22374  3.60261  5.55167  4.57566    158 G - - -
          2.68618  4.42225  2.77519  2.73123  3.46354  2.40513  3.72494  3.29354  2.67741  2.69355  4.24690  2.90347  2.73739  3.18146  2.89801  2.37887  2.77519  2.98518  4.58477  3.61503
          0.02960  3.93069  4.65304  0.61958  0.77255  0.48576  0.95510
    157   3.05927  4.86644  3.18315  2.94895  3.32592  3.49706  1.02541  3.77119  2.79044  3.25786  4.30533  3.35593  4.05280  3.31594  3.05266  3.12942  3.36461  3.50519  4.79021  3.27514    159 h - - -
          2.68618  4.42225  2.77519  2.73123  3.46354  2.40513  3.72494  3.29354  2.67741  2.69355  4.24690  2.90347  2.73739  3.18146  2.89801  2.37887  2.77519  2.98518  4.58477  3.61503
          0.02960  3.93069  4.65304  0.61958  0.77255  0.48576  0.95510
    158   3.18927  4.62318  4.43827  3.97608  3.07477  4.24703  4.59872  2.12237  3.72829  0.91715  3.00498  4.25088  4.57360  4.04027  3.90823  3.66156  3.45356  2.23579  5.06637  3.81344    160 l - - -
          2.68618  4.42225  2.77519  2.73123  3.46354  2.40513  3.72494  3.29354  2.67741  2.69355  4.24690  2.90347  2.73739  3.18146  2.89801  2.37887  2.77519  2.98518  4.58477  3.61503
          0.02960  3.93069  4.65304  0.61958  0.77255  0.48576  0.95510
    159   3.00251  5.12542  2.51244  0.94540  4.47895  3.31169  3.90350  3.94441  2.79135  3.55217  4.52360  2.96622  3.91902  3.11791  3.20624  2.97897  3.30717  3.62223  5.63957  4.36179    161 e - - -
          2.68618  4.42225  2.77519  2.73123  3.46354  2.40513  3.72494  3.29354  2.67741  2.69355  4.24690  2.90347  2.73739  3.18146  2.89801  2.37887  2.77519  2.98518  4.58477  3.61503
          0.02960  3.93069  4.65304  0.61958  0.77255  0.48576  0.95510
    160   3.28214  4.67972  4.37587  4.02555  1.10781  4.12760  3.86639  2.67087  3.88767  1.96171  3.39281  4.06726  4.51655  4.03575  4.01187  3.57506  3.55773  2.68328  4.09715  2.45124    162 f - - -
          2.68618  4.42225  2.77519  2.73123  3.46354  2.40513  3.72494  3.29354  2.67741  2.69355  4.24690  2.90347  2.73739  3.18146  2.89801  2.37887  2.77519  2.98518  4.58477  3.61503
          0.02960  3.93069  4.65304  0.61958  0.77255  0.48576  0.95510
    161   2.92715  4.91464  2.94160  2.69714  4.09092  3.40457  3.85600  3.73051  2.51390  3.22710  4.25324  3.15742  3.95881  1.13405  2.79697  2.97240  3.22404  3.45654  5.35260  4.05017    163 q - - -
          2.68618  4.42225  2.77519  2.73123  3.46354  2.40513  3.72494  3.29354  2.67741  2.69355  4.24690  2.90347  2.73739  3.18146  2.89801  2.37887  2.77519  2.98518  4.58477  3.61503
          0.02960  3.93069  4.65304  0.61958  0.77255  0.48576  0.95510
    162   3.33144  4.79684  3.92423  3.66452  2.29589  3.89798  3.64619  3.33254  3.52036  2.77146  4.00153  3.79530  4.37047  3.81243  3.69215  3.46235  3.61839  3.20585  3.94189  0.87423    164 y - - -
          2.68618  4.42225  2.77519  2.73123  3.46354  2.40513  3.72494  3.29354  2.67741  2.69355  4.24690  2.90347  2.73739  3.18146  2.89801  2.37887  2.77519  2.98518  4.58477  3.61503
          0.02960  3.93069  4.65304  0.61958  0.77255  0.48576  0.95510
    163   2.26563  4.18345  3.35155  3.06099  4.09714  2.99307  4.11920  3.38601  3.05145  3.17637  4.06734  3.26584  3.70985  3.40036  3.34974  2.09681  1.37861  2.96226  5.48263  4.24215    165 t - - -
          2.68618  4.42225  2.77519  2.73123  3.46354  2.40513  3.72494  3.29354  2.67741  2.69355  4.24690  2.90347  2.73739  3.18146  2.89801  2.37887  2.77519  2.98518  4.58477  3.61503
          0.02960  3.93069  4.65304  0.61958  0.77255  0.48576  0.95510
    164   0.93303  4.22132  3.52184  3.31579  4.11046  3.04431  4.33094  3.24471  3.33355  3.12363  4.14907  3.45065  3.78903  3.66938  3.58008  2.57112  2.85250  2.88904  5.53181  4.33853    166 a - - -
          2.68618  4.42225  2.77519  2.73123  3.46354  2.40513  3.72494  3.29354  2.67741  2.69355  4.24690  2.90347  2.73739  3.18146  2.89801  2.37887  2.77519  2.98518  4.58477  3.61503
          0.02960  3.93069  4.65304  0.61958  0.77255  0.48576  0.95510
    165   3.07124  4.90640  3.56784  3.06674  4.27573  3.54814  3.86670  3.82142  2.26123  3.32677  4.32539  3.42206  4.04784  3.08409  0.89307  3.15257  3.33320  3.54285  5.33515  4.19039    167 r - - -
          2.68618  4.42225  2.77519  2.73123  3.46354  2.40513  3.72494  3.29354  2.67741  2.69355  4.24690  2.90347  2.73739  3.18146  2.89801  2.37887  2.77519  2.98518  4.58477  3.61503
          0.02960  3.93069  4.65304  0.61958  0.77255  0.48576  0.95510
    166   0.93303  4.22132  3.52184  3.31579  4.11046  3.04431  4.33094  3.24471  3.33355  3.12363  4.14907  3.45065  3.78903  3.66938  3.58008  2.57112  2.85250  2.88904  5.53181  4.33853    168 a - - -
          2.68618  4.42225  2.77519  2.73123  3.46354  2.40513  3.72494  3.29354  2.67741  2.69355  4.24690  2.90347  2.73739  3.18146  2.89801  2.37887  2.77519  2.98518  4.58477  3.61503
          0.02960  3.93069  4.65304  0.61958  0.77255  0.48576  0.95510
    167   2.34386  4.26505  3.25722  3.07563  4.13434  2.99386  4.18391  3.66480  3.15332  3.38052  4.30173  3.29114  3.73745  3.49808  3.43760  1.00657  2.82834  3.18717  5.50217  4.21816    169 s - - -
          2.68618  4.42225  2.77519  2.73123  3.46354  2.40513  3.72494  3.29354  2.67741  2.69355  4.24690  2.90347  2.73739  3.18146  2.89801  2.37887  2.77519  2.98518  4.58477  3.61503
          0.02960  3.93069  4.65304  0.61958  0.77255  0.48576  0.95510
    168   2.76850  4.69659  3.18936  2.70391  3.15553  3.55520  2.54942  3.29822  2.26496  2.88720  3.80374  3.14241  3.95425  2.96244  2.81107  2.84861  2.99292  3.04309  4.65085  2.18601    170 y - - -
          2.68618  4.42225  2.77519  2.73123  3.46354  2.40513  3.72494  3.29354  2.67741  2.69355  4.24690  2.90347  2.73739  3.18146  2.89801  2.37887  2.77519  2.98518  4.58477  3.61503
          0.02960  3.93069  4.65304  0.61958  0.77255  0.48576  0.95510
    169   1.41296  2.84262  3.91172  3.46761  3.76026  3.12463  4.25797  2.72743  3.36422  2.73243  3.70676  3.52575  3.80792  3.64171  3.60631  2.54670  2.72180  2.25423  5.27273  4.07639    171 a - - -
          2.68618  4.42225  2.77519  2.73123  3.46354  2.40513  3.72494  3.29354  2.67741  2.69355  4.24690  2.90347  2.73739  3.18146  2.89801  2.37887  2.77519  2.98518  4.58477  3.61503
          0.02960  3.93069  4.65304  0.61958  0.77255  0.48576  0.95510
    170   3.22060  4.66560  4.28291  3.92301  3.15807  4.05602  4.56048  2.36529  3.69019  0.80674  3.16282  4.19285  4.48136  4.04460  3.85674  3.63364  3.51220  2.41774  5.05850  3.79527    172 l - - -
          2.68618  4.42225  2.77519  2.73123  3.46354  2.40513  3.72494  3.29354  2.67741  2.69355  4.24690  2.90347  2.73739  3.18146  2.89801  2.37887  2.77519  2.98518  4.58477  3.61503
          0.02960  3.93069  4.65304  0.61958  0.77255  0.48576  0.95510
    171   2.70045  5.10329  2.36808  1.94478  4.46381  3.23950  3.72306  3.92041  2.58497  3.49707  4.35174  1.63166  3.81854  2.89478  3.04444  2.75115  3.07773  3.54200  5.67363  4.26881    173 n - - -
          2.68618  4.42225  2.77519  2.73123  3.46354  2.40513  3.72494  3.29354  2.67741  2.69355  4.24690  2.90347  2.73739  3.18146  2.89801  2.37887  2.77519  2.98518  4.58477  3.61503
          0.02960  3.93069  4.65304  0.61958  0.77255  0.48576  0.95510
    172   2.73856  4.91077  3.10443  2.52180  4.23490  3.49342  3.62742  3.55306  1.39661  3.15047  3.70816  3.05451  3.90859  2.78143  2.40081  2.82625  3.01429  3.25727  5.35766  4.09918    174 k - - -
          2.68618  4.42225  2.77519  2.73123  3.46354  2.40513  3.72494  3.29354  2.67741  2.69355  4.24690  2.90347  2.73739  3.18146  2.89801  2.37887  2.77519  2.98518  4.58477  3.61503
          0.02960  3.93069  4.65304  0.61958  0.77255  0.48576  0.95510
    173   1.24181  4.16702  3.66577  3.32231  3.89677  3.12372  4.26867  2.79671  3.26201  2.79367  3.84301  3.46315  3.82347  3.59014  3.53346  2.57042  2.78763  2.24099  5.43237  4.20234    175 a - - -
          2.68618  4.42225  2.77519  2.73123  3.46354  2.40513  3.72494  3.29354  2.67741  2.69355  4.24690  2.90347  2.73739  3.18146  2.89801  2.37887  2.77519  2.98518  4.58477  3.61503
          0.02960  3.93069  4.65304  0.61958  0.77255  0.48576  0.95510
    174   3.40333  4.70677  4.51675  4.13729  1.04568  4.22890  3.55287  3.02932  3.95905  2.33939  3.61887  4.01382  4.55477  4.01376  4.02934  3.61195  3.63447  2.99229  3.07800  2.02901    176 f - - -
          2.68618  4.42225  2.77519  2.73123  3.46354  2.40513  3.72494  3.29354  2.67741  2.69355  4.24690  2.90347  2.73739  3.18146  2.89801  2.37887  2.77519  2.98518  4.58477  3.61503
          0.02960  3.93069  4.65304  0.61958  0.77255  0.48576  0.95510
    175   2.73798  4.50773  3.42368  3.33044  4.47182  0.64467  4.44722  4.08554  3.51964  3.73239  4.70856  3.58794  3.90073  3.83918  3.74936  2.91155  3.22374  3.60261  5.55167  4.57566    177 G - - -
          2.68618  4.42225  2.77519  2.73123  3.46354  2.40513  3.72494  3.29354  2.67741  2.69355  4.24690  2.90347  2.73739  3.18146  2.89801  2.37887  2.77519  2.98518  4.58477  3.61503
          0.02960  3.93069  4.65304  0.61958  0.77255  0.48576  0.95510
    176   0.93303  4.22132  3.52184  3.31579  4.11046  3.04431  4.33094  3.24471  3.33355  3.12363  4.14907  3.45065  3.78903  3.66938  3.58008  2.57112  2.85250  2.88904  5.53181  4.33853    178 a - - -
          2.68618  4.42225  2.77519  2.73123  3.46354  2.40513  3.72494  3.29354  2.67741  2.69355  4.24690  2.90347  2.73739  3.18146  2.89801  2.37887  2.77519  2.98518  4.58477  3.61503
          0.02960  3.93069  4.65304  0.61958  0.77255  0.48576  0.95510
    177   2.45035  4.30493  3.42005  3.06214  3.81834  3.21086  4.08054  2.97361  3.00576  2.78021  3.81676  3.34434  1.66151  3.37473  3.31373  2.64622  2.85159  2.20796  5.30395  4.03999    179 p - - -
          2.68618  4.42225  2.77519  2.73123  3.46354  2.40513  3.72494  3.29354  2.67741  2.69355  4.24690  2.90347  2.73739  3.18146  2.89801  2.37887  2.77519  2.98518  4.58477  3.61503
          0.02960  3.93069  4.65304  0.61958  0.77255  0.48576  0.95510
    178   2.75738  4.28819  3.90151  2.91034  3.38008  3.85670  4.17018  1.83224  3.25000  1.90440  3.27963  3.69671  4.20933  3.55596  3.53750  3.14535  2.99586  1.75246  5.03050  3.82130    180 v - - -
          2.68618  4.42225  2.77519  2.73123  3.46354  2.40513  3.72494  3.29354  2.67741  2.69355  4.24690  2.90347  2.73739  3.18146  2.89801  2.37887  2.77519  2.98518  4.58477  3.61503
          0.02960  3.93069  4.65304  0.61958  0.77255  0.48576  0.95510
    179   2.62639  4.54554  2.95214  2.66617  4.37668  0.99078  4.13018  3.85987  3.07795  3.53042  4.44677  3.21957  3.83318  3.40903  3.40879  2.74990  3.06094  3.41908  5.57787  4.40928    181 g - - -
          2.68618  4.42225  2.77519  2.73123  3.46354  2.40513  3.72494  3.29354  2.67741  2.69355  4.24690  2.90347  2.73739  3.18146  2.89801  2.37887  2.77519  2.98518  4.58477  3.61503
          0.02960  3.93069  4.65304  0.61958  0.77255  0.48576  0.95510
    180   3.02532  4.99142  3.20519  2.81577  4.39114  3.50853  3.79160  3.82405  0.96138  3.37644  4.33477  3.23767  4.00477  2.97979  2.44299  3.06349  3.27427  3.52855  5.42190  4.24303    182 k - - -
          2.68618  4.42225  2.77519  2.73123  3.46354  2.40513  3.72494  3.29354  2.67741  2.69355  4.24690  2.90347  2.73739  3.18146  2.89801  2.37887  2.77519  2.98518  4.58477  3.61503
          0.02960  3.93069  4.65304  0.61958  0.77255  0.48576  0.95510
    181   1.17770  4.12146  3.40967  3.15501  4.18017  2.92268  4.20717  3.47858  3.19608  3.27191  4.14820  3.29389  3.67447  3.50186  3.48308  2.01720  2.69096  3.00334  5.56509  4.34204    183 a - - -
          2.68618  4.42225  2.77519  2.73123  3.46354  2.40513  3.72494  3.29354  2.67741  2.69355  4.24690  2.90347  2.73739  3.18146  2.89801  2.37887  2.77519  2.98518  4.58477  3.61503
          0.02960  3.93069  4.65304  0.61958  0.77255  0.48576  0.95510
    182   3.33261  4.71730  4.31850  4.04406  0.92108  4.00875  3.90339  2.84913  3.94963  2.20578  3.57069  4.08487  4.46604  4.10157  4.05498  3.59955  3.63377  2.84410  4.13523  2.49496    184 f - - -
          2.68618  4.42225  2.77519  2.73123  3.46354  2.40513  3.72494  3.29354  2.67741  2.69355  4.24690  2.90347  2.73739  3.18146  2.89801  2.37887  2.77519  2.98518  4.58477  3.61503
          0.02960  3.93069  4.65304  0.61958  0.77255  0.48576  0.95510
    183   2.73798  4.50773  3.42368  3.33044  4.47182  0.64467  4.44722  4.08554  3.51964  3.73239  4.70856  3.58794  3.90073  3.83918  3.74936  2.91155  3.22374  3.60261  5.55167  4.57566    185 G - - -
          2.68618  4.42225  2.77519  2.73123  3.46354  2.40513  3.72494  3.29354  2.67741  2.69355  4.24690  2.90347  2.73739  3.18146  2.89801  2.37887  2.77519  2.98518  4.58477  3.61503
          0.02960  3.93069  4.65304  0.61958  0.77255  0.48576  0.95510
    184   3.07643  4.47902  4.41821  4.03622  3.41354  4.12919  4.75356  1.00864  3.86548  1.98771  3.33988  4.27340  4.55483  4.20779  4.05539  3.63013  3.37457  1.84842  5.31639  4.05969    186 i - - -
          2.68618  4.42225  2.77519  2.73123  3.46354  2.40513  3.72494  3.29354  2.67741  2.69355  4.24690  2.90347  2.73739  3.18146  2.89801  2.37887  2.77519  2.98518  4.58477  3.61503
          0.02960  3.93069  4.65304  0.61958  0.77255  0.48576  0.95510
    185   2.27938  4.18943  3.35839  3.08004  4.08237  3.00389  4.13268  3.34061  3.06050  3.15675  4.06577  3.28083  3.72230  3.41977  3.35011  2.23227  1.31486  2.93314  5.47958  4.23491    187 t - - -
          2.68618  4.42225  2.77519  2.73123  3.46354  2.40513  3.72494  3.29354  2.67741  2.69355  4.24690  2.90347  2.73739  3.18146  2.89801  2.37887  2.77519  2.98518  4.58477  3.61503
          0.02960  3.93069  4.65304  0.61958  0.77255  0.48576  0.95510
    186   2.85401  4.38048  4.20581  3.87072  3.59273  3.78401  4.66241  2.04794  3.73938  2.26966  3.54904  4.05120  4.34126  4.09499  3.94628  3.29119  3.21413  0.95461  5.38701  4.12224    188 v - - -
          2.68618  4.42225  2.77519  2.73123  3.46354  2.40513  3.72494  3.29354  2.67741  2.69355  4.24690  2.90347  2.73739  3.18146  2.89801  2.37887  2.77519  2.98518  4.58477  3.61503
          0.02960  3.93069  4.65304  0.61958  0.77255  0.48576  0.95510
    187   2.73798  4.50773  3.42368  3.33044  4.47182  0.64467  4.44722  4.08554  3.51964  3.73239  4.70856  3.58794  3.90073  3.83918  3.74936  2.91155  3.22374  3.60261  5.55167  4.57566    189 G - - -
          2.68618  4.42225  2.77519  2.73123  3.46354  2.40513  3.72494  3.29354  2.67741  2.69355  4.24690  2.90347  2.73739  3.18146  2.89801  2.37887  2.77519  2.98518  4.58477  3.61503
          0.02960  3.93069  4.65304  0.61958  0.77255  0.48576  0.95510
    188   0.99475  4.16991  3.43764  3.22389  4.19168  2.81117  4.27225  3.41755  3.26953  3.26694  4.19312  3.36207  3.72362  3.58829  3.53445  2.47364  2.77026  2.98446  5.56769  4.37373    190 a - - -
          2.68618  4.42225  2.77519  2.73123  3.46354  2.40513  3.72494  3.29354  2.67741  2.69355  4.24690  2.90347  2.73739  3.18146  2.89801  2.37887  2.77519  2.98518  4.58477  3.61503
          0.02960  3.93069  4.65304  0.61958  0.77255  0.48576  0.95510
    189   2.82929  4.57702  3.44274  3.29012  4.28041  3.26124  4.36285  3.84071  3.35238  3.46128  4.51358  3.59099  0.72617  3.73940  3.59138  2.99858  3.27542  3.47946  5.45109  4.40185    191 p - - -
          2.68618  4.42225  2.77519  2.73123  3.46354  2.40513  3.72494  3.29354  2.67741  2.69355  4.24690  2.90347  2.73739  3.18146  2.89801  2.37887  2.77519  2.98518  4.58477  3.61503
          0.02960  3.93069  4.65304  0.61958  0.77255  0.48576  0.95510
    190   1.16558  4.12169  3.41073  3.15846  4.17839  2.92357  4.20988  3.47194  3.19902  3.26959  4.14834  3.29615  3.67587  3.50571  3.48456  2.04388  2.69262  2.99912  5.56507  4.34159    192 a - - -
          2.68618  4.42225  2.77519  2.73123  3.46354  2.40513  3.72494  3.29354  2.67741  2.69355  4.24690  2.90347  2.73739  3.18146  2.89801  2.37887  2.77519  2.98518  4.58477  3.61503
          0.02960  3.93069  4.65304  0.61958  0.77255  0.48576  0.95510
    191   1.44553  4.15647  3.31746  3.08861  4.27248  1.71866  4.20081  3.62389  3.19660  3.36801  4.22393  3.26431  3.67218  3.48271  3.50294  2.40055  2.71207  3.10907  5.61453  4.40974    193 a - - -
          2.68618  4.42225  2.77519  2.73123  3.46354  2.40513  3.72494  3.29354  2.67741  2.69355  4.24690  2.90347  2.73739  3.18146  2.89801  2.37887  2.77519  2.98518  4.58477  3.61503
          0.02960  3.93069  4.65304  0.61958  0.77255  0.48576  0.95510
    192   3.04388  4.44468  4.49736  4.06657  3.40029  4.19991  4.78612  1.08107  3.89350  1.93784  3.28608  4.29770  4.59248  4.21714  4.09344  3.62618  3.33519  1.73841  5.34768  4.09393    194 i - - -
          2.68618  4.42225  2.77519  2.73123  3.46354  2.40513  3.72494  3.29354  2.67741  2.69355  4.24690  2.90347  2.73739  3.18146  2.89801  2.37887  2.77519  2.98518  4.58477  3.61503
          0.02960  3.93069  4.65304  0.61958  0.77255  0.48576  0.95510
    193   2.73798  4.50773  3.42368  3.33044  4.47182  0.64467  4.44722  4.08554  3.51964  3.73239  4.70856  3.58794  3.90073  3.83918  3.74936  2.91155  3.22374  3.60261  5.55167  4.57566    195 G - - -
          2.68618  4.42225  2.77519  2.73123  3.46354  2.40513  3.72494  3.29354  2.67741  2.69355  4.24690  2.90347  2.73739  3.18146  2.89801  2.37887  2.77519  2.98518  4.58477  3.61503
          0.02960  3.93069  4.65304  0.61958  0.77255  0.48576  0.95510
    194   3.00133  4.38008  4.56608  4.08140  3.51218  4.24168  4.83225  1.59445  3.95331  2.05303  3.34928  4.31725  4.60951  4.24922  4.17432  3.63061  3.28192  1.08947  5.43571  4.20909    196 v - - -
          2.68618  4.42225  2.77519  2.73123  3.46354  2.40513  3.72494  3.29354  2.67741  2.69355  4.24690  2.90347  2.73739  3.18146  2.89801  2.37887  2.77519  2.98518  4.58477  3.61503
          0.02960  3.93069  4.65304  0.61958  0.77255  0.48576  0.95510
    195   3.05044  4.40161  4.59972  4.05739  3.36515  4.34204  4.75805  1.71132  3.93990  1.66333  3.07575  4.32657  4.62137  4.18211  4.14979  3.68609  3.29607  1.25896  5.30259  4.13185    197 v - - -
          2.68618  4.42225  2.77519  2.73123  3.46354  2.40513  3.72494  3.29354  2.67741  2.69355  4.24690  2.90347  2.73739  3.18146  2.89801  2.37887  2.77519  2.98518  4.58477  3.61503
          0.02960  3.93069  4.65304  0.61958  0.77255  0.48576  0.95510
    196   3.21080  4.61436  4.55010  4.01251  3.04807  4.35555  4.64682  2.18137  3.80589  0.97322  2.35527  4.31109  4.60060  4.04296  3.98212  3.71214  3.44484  2.28435  5.08542  3.94461    198 l - - -
          2.68618  4.42225  2.77519  2.73123  3.46354  2.40513  3.72494  3.29354  2.67741  2.69355  4.24690  2.90347  2.73739  3.18146  2.89801  2.37887  2.77519  2.98518  4.58477  3.61503
          0.02960  3.93069  4.65304  0.61958  0.77255  0.48576  0.95510
    197   0.98599  4.17468  3.44588  3.23335  4.18490  2.84315  4.27810  3.39937  3.27517  3.25653  4.19128  3.37077  3.72990  3.59654  3.53774  2.48302  2.77827  2.97416  5.56422  4.37032    199 a - - -
          2.68618  4.42225  2.77519  2.73123  3.46354  2.40513  3.72494  3.29354  2.67741  2.69355  4.24690  2.90347  2.73739  3.18146  2.89801  2.37887  2.77519  2.98518  4.58477  3.61503
          0.02960  3.93069  4.65304  0.61958  0.77255  0.48576  0.95510
    198   3.05232  5.18937  0.83803  2.37187  4.57423  3.25492  3.98263  4.17569  3.07781  3.77366  4.75303  2.93117  3.91184  3.22186  3.60194  3.00810  3.39213  3.80868  5.73152  4.43751    200 d - - -
          2.68618  4.42225  2.77519  2.73123  3.46354  2.40513  3.72494  3.29354  2.67741  2.69355  4.24690  2.90347  2.73739  3.18146  2.89801  2.37887  2.77519  2.98518  4.58477  3.61503
          0.02960  3.93069  4.65304  0.61958  0.77255  0.48576  0.95510
    199   2.28864  4.28588  3.38124  2.84609  3.79330  3.27150  3.97254  2.82806  2.89223  2.76276  3.70879  3.27878  3.84476  3.24586  3.23064  2.64243  1.72516  2.29522  5.23851  3.99846    201 t - - -
          2.68618  4.42225  2.77519  2.73123  3.46354  2.40513  3.72494  3.29354  2.67741  2.69355  4.24690  2.90347  2.73739  3.18146  2.89801  2.37887  2.77519  2.98518  4.58477  3.61503
          0.02960  3.93069  4.65304  0.61958  0.77255  0.48576  0.95510
    200   0.93303  4.22132  3.52184  3.31579  4.11046  3.04431  4.33094  3.24471  3.33355  3.12363  4.14907  3.45065  3.78903  3.66938  3.58008  2.57112  2.85250  2.88904  5.53181  4.33853    202 a - - -
          2.68618  4.42225  2.77519  2.73123  3.46354  2.40513  3.72494  3.29354  2.67741  2.69355  4.24690  2.90347  2.73739  3.18146  2.89801  2.37887  2.77519  2.98518  4.58477  3.61503
          0.02960  3.93069  4.65304  0.61958  0.77255  0.48576  0.95510
    201   2.31573  4.16929  3.66017  3.26506  3.72762  3.24745  4.17262  2.62107  3.19989  2.68796  3.68463  3.46714  3.88042  3.52278  3.47804  2.15205  2.80173  1.49389  5.24880  4.01567    203 v - - -
          2.68618  4.42225  2.77519  2.73123  3.46354  2.40513  3.72494  3.29354  2.67741  2.69355  4.24690  2.90347  2.73739  3.18146  2.89801  2.37887  2.77519  2.98518  4.58477  3.61503
          0.02960  3.93069  4.65304  0.61958  0.77255  0.48576  0.95510
    202   3.02532  4.99142  3.20519  2.81577  4.39114  3.50853  3.79160  3.82405  0.96138  3.37644  4.33477  3.23767  4.00477  2.97979  2.44299  3.06349  3.27427  3.52855  5.42190  4.24303    204 k - - -
          2.68618  4.42225  2.77519  2.73123  3.46354  2.40513  3.72494  3.29354  2.67741  2.69355  4.24690  2.90347  2.73739  3.18146  2.89801  2.37887  2.77519  2.98518  4.58477  3.61503
          0.02960  3.93069  4.65304  0.61958  0.77255  0.48576  0.95510
    203   1.24238  4.13249  3.50951  3.20733  4.09790  2.98692  4.21821  3.19201  3.19125  3.09371  4.02930  3.34667  3.71895  3.51382  3.47374  2.44345  2.18006  2.80843  5.52485  4.31602    205 a - - -
          2.68618  4.42225  2.77519  2.73123  3.46354  2.40513  3.72494  3.29354  2.67741  2.69355  4.24690  2.90347  2.73739  3.18146  2.89801  2.37887  2.77519  2.98518  4.58477  3.61503
          0.02960  3.93069  4.65304  0.61958  0.77255  0.48576  0.95510
    204   1.25183  4.12260  3.40298  3.13702  4.18787  2.92023  4.19367  3.50656  3.18006  3.28135  4.14775  3.28314  3.66918  3.48260  3.47433  1.87421  2.68483  3.02158  5.56506  4.34288    206 a - - -
          2.68618  4.42225  2.77519  2.73123  3.46354  2.40513  3.72494  3.29354  2.67741  2.69355  4.24690  2.90347  2.73739  3.18146  2.89801  2.37887  2.77519  2.98518  4.58477  3.61503
          0.02960  3.93069  4.65304  0.61958  0.77255  0.48576  0.95510
    205   2.39873  4.34244  3.11239  2.84393  4.05966  3.09694  3.98900  3.38649  2.86253  3.15765  4.05541  2.74341  3.76296  3.24544  3.18821  2.55080  1.40182  3.00568  5.42523  4.14361    207 t - - -
          2.68618  4.42225  2.77519  2.73123  3.46354  2.40513  3.72494  3.29354  2.67741  2.69355  4.24690  2.90347  2.73739  3.18146  2.89801  2.37887  2.77519  2.98518  4.58477  3.61503
          0.02960  3.93069  4.65304  0.61958  0.77255  0.48576  0.95510
    206   3.04651  4.39048  4.67001  4.17611  3.49279  4.34087  4.90378  1.26042  4.05466  1.99887  3.31075  4.40943  4.67116  4.32832  4.26233  3.72653  3.31644  1.33250  5.44955  4.24314    208 i - - -
          2.68618  4.42225  2.77519  2.73123  3.46354  2.40513  3.72494  3.29354  2.67741  2.69355  4.24690  2.90347  2.73739  3.18146  2.89801  2.37887  2.77519  2.98518  4.58477  3.61503
          0.02960  3.93069  4.65304  0.61958  0.77255  0.48576  0.95510
    207   2.95573  5.37684  1.09605  2.03630  4.69111  3.19799  3.80851  4.19939  2.86111  3.76809  4.67105  2.71521  3.84285  2.99901  3.43959  2.85997  3.26547  3.80561  5.89604  4.44108    209 d - - -
          2.68618  4.42225  2.77519  2.73123  3.46354  2.40513  3.72494  3.29354  2.67741  2.69355  4.24690  2.90347  2.73739  3.18146  2.89801  2.37887  2.77519  2.98518  4.58477  3.61503
          0.02960  3.93069  4.65304  0.61958  0.77255  0.48576  0.95510
    208   2.39154  4.22763  3.60331  3.10296  3.55691  3.35771  4.00884  2.50077  3.02164  2.46151  3.49816  3.41838  3.02226  3.34806  3.33437  2.77342  2.82497  1.64981  5.06530  3.83626    210 v - - -
          2.68618  4.42225  2.77519  2.73123  3.46354  2.40513  3.72494  3.29354  2.67741  2.69355  4.24690  2.90347  2.73739  3.18146  2.89801  2.37887  2.77519  2.98518  4.58477  3.61503
          0.02960  3.93069  4.65304  0.61958  0.77255  0.48576  0.95510
    209   3.04447  4.38765  4.67064  4.17591  3.49801  4.34126  4.90434  1.29030  4.05592  2.00654  3.31556  4.40914  4.67129  4.32955  4.26426  3.72621  3.31415  1.29672  5.45225  4.24537    211 i - - -
          2.68618  4.42225  2.77519  2.73123  3.46354  2.40513  3.72494  3.29354  2.67741  2.69355  4.24690  2.90347  2.73739  3.18146  2.89801  2.37887  2.77519  2.98518  4.58477  3.61503
          0.02960  3.93069  4.65304  0.61958  0.77255  0.48576  0.95510
    210   1.87949  4.14712  3.31473  3.01886  4.25479  1.70798  4.12662  3.65458  3.09957  3.34306  4.16466  3.21670  3.64845  3.38410  3.43407  2.03656  2.41196  3.11982  5.58956  4.37009    212 g - - -
          2.68618  4.42225  2.77519  2.73123  3.46354  2.40513  3.72494  3.29354  2.67741  2.69355  4.24690  2.90347  2.73739  3.18146  2.89801  2.37887  2.77519  2.98518  4.58477  3.61503
          0.02960  3.93069  4.65304  0.61958  0.77255  0.48576  0.95510
    211   2.91922  4.39430  4.09263  3.56860  2.55190  3.94317  3.84688  2.08899  3.43626  2.03724  3.29754  3.77668  4.28241  3.66612  3.65112  3.24590  3.15130  2.41611  4.28016  1.75057    213 y - - -
          2.68618  4.42225  2.77519  2.73123  3.46354  2.40513  3.72494  3.29354  2.67741  2.69355  4.24690  2.90347  2.73739  3.18146  2.89801  2.37887  2.77519  2.98518  4.58477  3.61503
          0.02960  3.93069  4.65304  0.61958  0.77255  0.48576  0.95510
    212   1.29481  4.12425  3.39878  3.12845  4.19120  2.91993  4.18769  3.51721  3.17227  3.28514  4.14815  3.27841  3.66753  3.47400  3.46971  1.80354  2.68314  3.02880  5.56534  4.34294    214 a - - -
          2.68618  4.42225  2.77519  2.73123  3.46354  2.40513  3.72494  3.29354  2.67741  2.69355  4.24690  2.90347  2.73739  3.18146  2.89801  2.37887  2.77519  2.98518  4.58477  3.61503
          0.02960  3.93069  4.65304  0.61958  0.77255  0.48576  0.95510
    213   2.24442  4.18445  3.32539  3.01836  4.15121  2.97107  4.09880  3.49471  3.03151  3.23792  4.10124  3.23463  3.68777  3.36391  3.34897  1.50014  1.87987  3.03341  5.51292  4.27297    215 s - - -
          2.68618  4.42225  2.77519  2.73123  3.46354  2.40513  3.72494  3.29354  2.67741  2.69355  4.24690  2.90347  2.73739  3.18146  2.89801  2.37887  2.77519  2.98518  4.58477  3.61503
          0.02960  3.93069  4.65304  0.61958  0.77255  0.48576  0.95510
    214   2.82929  4.57702  3.44274  3.29012  4.28041  3.26124  4.36285  3.84071  3.35238  3.46128  4.51358  3.59099  0.72617  3.73940  3.59138  2.99858  3.27542  3.47946  5.45109  4.40185    216 p - - -
          2.68618  4.42225  2.77519  2.73123  3.46354  2.40513  3.72494  3.29354  2.67741  2.69355  4.24690  2.90347  2.73739  3.18146  2.89801  2.37887  2.77519  2.98518  4.58477  3.61503
          0.02960  3.93069  4.65304  0.61958  0.77255  0.48576  0.95510
    215   1.64674  4.25080  3.17153  2.84643  4.16071  2.15337  3.99642  3.56757  2.92735  3.23534  4.06567  3.14453  3.68556  3.09836  3.29444  2.12837  2.63440  3.09935  5.49061  4.24264    217 a - - -
          2.68618  4.42225  2.77519  2.73123  3.46354  2.40513  3.72494  3.29354  2.67741  2.69355  4.24690  2.90347  2.73739  3.18146  2.89801  2.37887  2.77519  2.98518  4.58477  3.61503
          0.02960  3.93069  4.65304  0.61958  0.77255  0.48576  0.95510
    216   2.65352  5.13873  2.19234  2.16550  4.43072  3.08511  3.20664  3.90031  2.38424  3.42651  4.22600  2.05408  3.77816  2.76482  2.97998  2.60053  2.95902  3.50830  5.60416  4.18871    218 n - - -
          2.68618  4.42225  2.77519  2.73123  3.46354  2.40513  3.72494  3.29354  2.67741  2.69355  4.24690  2.90347  2.73739  3.18146  2.89801  2.37887  2.77519  2.98518  4.58477  3.61503
          0.02960  3.93069  4.65304  0.61958  0.77255  0.48576  0.95510
    217   2.73798  4.50773  3.42368  3.33044  4.47182  0.64467  4.44722  4.08554  3.51964  3.73239  4.70856  3.58794  3.90073  3.83918  3.74936  2.91155  3.22374  3.60261  5.55167  4.57566    219 G - - -
          2.68620  4.42228  2.77522  2.73126  3.46356  2.40485  3.72497  3.29357  2.67743  2.69357  4.24692  2.90349  2.73742  3.18149  2.89803  2.37889  2.77522  2.98521  4.58479  3.61506
          0.24894  1.55666  4.65304  0.27195  1.43503  0.48576  0.95510
    218   2.47906  4.39609  3.15846  2.86261  3.95493  3.18579  3.96590  3.25466  2.78954  2.97571  3.94553  3.20432  3.81777  2.97560  3.09528  2.63408  1.38904  2.94112  5.35440  4.07968    221 t - - -
          2.68618  4.42225  2.77519  2.73123  3.46354  2.40513  3.72494  3.29354  2.67741  2.69355  4.24690  2.90347  2.73739  3.18146  2.89801  2.37887  2.77519  2.98518  4.58477  3.61503
          0.02960  3.93069  4.65304  0.61958  0.77255  0.48576  0.95510
    219   2.34386  4.26505  3.25722  3.07563  4.13434  2.99386  4.18391  3.66480  3.15332  3.38052  4.30173  3.29114  3.73745  3.49808  3.43760  1.00657  2.82834  3.18717  5.50217  4.21816    222 s - - -
          2.68618  4.42225  2.77519  2.73123  3.46354  2.40513  3.72494  3.29354  2.67741  2.69355  4.24690  2.90347  2.73739  3.18146  2.89801  2.37887  2.77519  2.98518  4.58477  3.61503
          0.02960  3.93069  4.65304  0.61958  0.77255  0.48576  0.95510
    220   3.22898  4.60847  4.28341  3.84658  1.30979  4.10716  3.25296  3.07016  3.70686  2.30749  3.67168  3.84023  4.43520  3.81993  3.84659  3.42893  3.45206  2.94594  3.72188  1.73207    223 f - - -
          2.68618  4.42225  2.77519  2.73123  3.46354  2.40513  3.72494  3.29354  2.67741  2.69355  4.24690  2.90347  2.73739  3.18146  2.89801  2.37887  2.77519  2.98518  4.58477  3.61503
          0.02960  3.93069  4.65304  0.61958  0.77255  0.48576  0.95510
    221   2.24090  4.18417  3.30365  3.02832  4.18662  2.95521  4.12220  3.54116  3.05621  3.28438  4.15140  3.23595  3.68450  3.39021  3.36680  1.28689  2.22898  3.06381  5.54780  4.30318    224 s - - -
          2.68618  4.42225  2.77519  2.73123  3.46354  2.40513  3.72494  3.29354  2.67741  2.69355  4.24690  2.90347  2.73739  3.18146  2.89801  2.37887  2.77519  2.98518  4.58477  3.61503
          0.02960  3.93069  4.65304  0.61958  0.77255  0.48576  0.95510
    222   2.77186  4.77035  2.74091  2.63224  4.14301  3.22313  3.96827  3.86589  2.87682  3.50616  4.46105  1.05901  3.87784  3.24111  3.23346  2.83682  3.15563  3.48222  5.44225  4.08714    225 n - - -
          2.68618  4.42225  2.77519  2.73123  3.46354  2.40513  3.72494  3.29354  2.67741  2.69355  4.24690  2.90347  2.73739  3.18146  2.89801  2.37887  2.77519  2.98518  4.58477  3.61503
          0.02960  3.93069  4.65304  0.61958  0.77255  0.48576  0.95510
    223   3.00251  5.12542  2.51244  0.94540  4.47895  3.31169  3.90350  3.94441  2.79135  3.55217  4.52360  2.96622  3.91902  3.11791  3.20624  2.97897  3.30717  3.62223  5.63957  4.36179    226 e - - -
          2.68618  4.42225  2.77519  2.73123  3.46354  2.40513  3.72494  3.29354  2.67741  2.69355  4.24690  2.90347  2.73739  3.18146  2.89801  2.37887  2.77519  2.98518  4.58477  3.61503
          0.02960  3.93069  4.65304  0.61958  0.77255  0.48576  0.95510
    224   2.46992  3.91250  4.08675  3.63882  3.64825  3.48591  4.40996  2.17870  3.50433  2.47560  3.57132  3.76787  4.08216  3.81857  3.73636  2.77611  2.91890  1.19148  5.29195  4.06353    227 v - - -
          2.68618  4.42225  2.77519  2.73123  3.46354  2.40513  3.72494  3.29354  2.67741  2.69355  4.24690  2.90347  2.73739  3.18146  2.89801  2.37887  2.77519  2.98518  4.58477  3.61503
          0.02960  3.93069  4.65304  0.61958  0.77255  0.48576  0.95510
    225   2.61064  4.35127  3.38851  2.96020  3.57669  3.49803  3.94974  1.77305  2.88890  2.55225  3.55278  2.55645  3.97666  3.26164  3.21243  2.84447  2.76439  2.36261  5.08338  3.81210    228 i - - -
          2.68618  4.42225  2.77519  2.73123  3.46354  2.40513  3.72494  3.29354  2.67741  2.69355  4.24690  2.90347  2.73739  3.18146  2.89801  2.37887  2.77519  2.98518  4.58477  3.61503
          0.02960  3.93069  4.65304  0.61958  0.77255  0.48576  0.95510
    226   2.49603  4.17077  3.68466  3.11767  2.71639  3.60564  3.86227  2.56578  3.03684  1.98274  3.16453  3.44627  3.98213  3.31293  3.32229  2.46250  2.81169  2.34124  4.69928  3.21678    229 l - - -
          2.68618  4.42225  2.77519  2.73123  3.46354  2.40513  3.72494  3.29354  2.67741  2.69355  4.24690  2.90347  2.73739  3.18146  2.89801  2.37887  2.77519  2.98518  4.58477  3.61503
          0.02960  3.93069  4.65304  0.61958  0.77255  0.48576  0.95510
    227   2.43556  3.69903  3.65729  3.10840  2.27717  3.50477  3.88964  2.61813  3.02086  2.35740  3.30428  3.41971  3.93615  3.07425  3.30709  2.80206  2.42532  2.41154  4.78656  3.54689    230 f - - -
          2.68618  4.42225  2.77519  2.73123  3.46354  2.40513  3.72494  3.29354  2.67741  2.69355  4.24690  2.90347  2.73739  3.18146  2.89801  2.37887  2.77519  2.98518  4.58477  3.61503
          0.02960  3.93069  4.65304  0.61958  0.77255  0.48576  0.95510
    228   3.26179  4.64506  4.45075  4.03315  1.27943  4.21360  3.95461  2.52755  3.88220  1.69508  3.23776  4.11392  4.54485  4.02682  4.01490  3.60669  3.51365  2.56299  4.19810  2.58543    231 f - - -
          2.68618  4.42225  2.77519  2.73123  3.46354  2.40513  3.72494  3.29354  2.67741  2.69355  4.24690  2.90347  2.73739  3.18146  2.89801  2.37887  2.77519  2.98518  4.58477  3.61503
          0.02960  3.93069  4.65304  0.61958  0.77255  0.48576  0.95510
    229   2.33742  4.29652  3.17648  2.83226  4.04129  3.07184  3.77815  3.45640  2.83932  3.14014  3.99600  3.15177  3.72449  3.19401  3.18748  1.68934  1.90744  3.04319  5.39157  4.12143    232 s - - -
          2.68618  4.42225  2.77519  2.73123  3.46354  2.40513  3.72494  3.29354  2.67741  2.69355  4.24690  2.90347  2.73739  3.18146  2.89801  2.37887  2.77519  2.98518  4.58477  3.61503
          0.02960  3.93069  4.65304  0.61958  0.77255  0.48576  0.95510
    230   2.73798  4.50773  3.42368  3.33044  4.47182  0.64467  4.44722  4.08554  3.51964  3.73239  4.70856  3.58794  3.90073  3.83918  3.74936  2.91155  3.22374  3.60261  5.55167  4.57566    233 G - - -
          2.68618  4.42225  2.77519  2.73123  3.46354  2.40513  3.72494  3.29354  2.67741  2.69355  4.24690  2.90347  2.73739  3.18146  2.89801  2.37887  2.77519  2.98518  4.58477  3.61503
          0.02960  3.93069  4.65304  0.61958  0.77255  0.48576  0.95510
    231   3.05232  5.18937  0.83803  2.37187  4.57423  3.25492  3.98263  4.17569  3.07781  3.77366  4.75303  2.93117  3.91184  3.22186  3.60194  3.00810  3.39213  3.80868  5.73152  4.43751    234 d - - -
          2.68618  4.42225  2.77519  2.73123  3.46354  2.40513  3.72494  3.29354  2.67741  2.69355  4.24690  2.90347  2.73739  3.18146  2.89801  2.37887  2.77519  2.98518  4.58477  3.61503
          0.02960  3.93069  4.65304  0.61958  0.77255  0.48576  0.95510
    232   2.34386  4.26505  3.25722  3.07563  4.13434  2.99386  4.18391  3.66480  3.15332  3.38052  4.30173  3.29114  3.73745  3.49808  3.43760  1.00657  2.82834  3.18717  5.50217  4.21816    235 s - - -
          2.68618  4.42225  2.77519  2.73123  3.46354  2.40513  3.72494  3.29354  2.67741  2.69355  4.24690  2.90347  2.73739  3.18146  2.89801  2.37887  2.77519  2.98518  4.58477  3.61503
          0.02960  3.93069  4.65304  0.61958  0.77255  0.48576  0.95510
    233   2.73798  4.50773  3.42368  3.33044  4.47182  0.64467  4.44722  4.08554  3.51964  3.73239  4.70856  3.58794  3.90073  3.83918  3.74936  2.91155  3.22374  3.60261  5.55167  4.57566    236 G - - -
          2.68618  4.42225  2.77519  2.73123  3.46354  2.40513  3.72494  3.29354  2.67741  2.69355  4.24690  2.90347  2.73739  3.18146  2.89801  2.37887  2.77519  2.98518  4.58477  3.61503
          0.02960  3.93069  4.65304  0.61958  0.77255  0.48576  0.95510
    234   0.93303  4.22132  3.52184  3.31579  4.11046  3.04431  4.33094  3.24471  3.33355  3.12363  4.14907  3.45065  3.78903  3.66938  3.58008  2.57112  2.85250  2.88904  5.53181  4.33853    237 a - - -
          2.68618  4.42225  2.77519  2.73123  3.46354  2.40513  3.72494  3.29354  2.67741  2.69355  4.24690  2.90347  2.73739  3.18146  2.89801  2.37887  2.77519  2.98518  4.58477  3.61503
          0.02960  3.93069  4.65304  0.61958  0.77255  0.48576  0.95510
    235   2.85401  4.38048  4.20581  3.87072  3.59273  3.78401  4.66241  2.04794  3.73938  2.26966  3.54904  4.05120  4.34126  4.09499  3.94628  3.29119  3.21413  0.95461  5.38701  4.12224    238 v - - -
          2.68618  4.42225  2.77519  2.73123  3.46354  2.40513  3.72494  3.29354  2.67741  2.69355  4.24690  2.90347  2.73739  3.18146  2.89801  2.37887  2.77519  2.98518  4.58477  3.61503
          0.02960  3.93069  4.65304  0.61958  0.77255  0.48576  0.95510
    236   3.01619  5.08801  3.42907  2.78824  4.51923  3.62755  3.60189  3.87652  1.62183  3.34277  4.22545  3.18438  4.00918  2.74514  1.35792  3.02481  3.19134  3.56863  5.39990  4.23037    239 r - - -
          2.68618  4.42225  2.77519  2.73123  3.46354  2.40513  3.72494  3.29354  2.67741  2.69355  4.24690  2.90347  2.73739  3.18146  2.89801  2.37887  2.77519  2.98518  4.58477  3.61503
          0.02960  3.93069  4.65304  0.61958  0.77255  0.48576  0.95510
    237   2.92715  4.91464  2.94160  2.69714  4.09092  3.40457  3.85600  3.73051  2.51390  3.22710  4.25324  3.15742  3.95881  1.13405  2.79697  2.97240  3.22404  3.45654  5.35260  4.05017    240 q - - -
          2.68618  4.42225  2.77519  2.73123  3.46354  2.40513  3.72494  3.29354  2.67741  2.69355  4.24690  2.90347  2.73739  3.18146  2.89801  2.37887  2.77519  2.98518  4.58477  3.61503
          0.02960  3.93069  4.65304  0.61958  0.77255  0.48576  0.95510
    238   1.04089  4.15482  3.44436  3.22564  4.11783  2.97255  4.26174  3.29124  3.24900  3.17449  4.13240  3.35595  3.72577  3.57813  3.51203  2.40005  2.75237  2.89006  5.54959  4.31273    241 a - - -
          2.68618  4.42225  2.77519  2.73123  3.46354  2.40513  3.72494  3.29354  2.67741  2.69355  4.24690  2.90347  2.73739  3.18146  2.89801  2.37887  2.77519  2.98518  4.58477  3.61503
          0.02960  3.93069  4.65304  0.61958  0.77255  0.48576  0.95510
    239   3.04905  4.41700  4.61181  4.13595  3.44452  4.28994  4.86166  1.13209  3.99161  1.94744  3.28135  4.36966  4.64217  4.28087  4.19662  3.68744  3.32702  1.56778  5.40956  4.19236    242 i - - -
          2.68618  4.42225  2.77519  2.73123  3.46354  2.40513  3.72494  3.29354  2.67741  2.69355  4.24690  2.90347  2.73739  3.18146  2.89801  2.37887  2.77519  2.98518  4.58477  3.61503
          0.02960  3.93069  4.65304  0.61958  0.77255  0.48576  0.95510
    240   3.04972  4.41271  4.62497  4.14481  3.45229  4.30158  4.87108  1.14427  4.00512  1.95356  3.28434  4.37883  4.64871  4.29041  4.21062  3.69641  3.32589  1.53583  5.41746  4.20374    243 i - - -
          2.68618  4.42225  2.77519  2.73123  3.46354  2.40513  3.72494  3.29354  2.67741  2.69355  4.24690  2.90347  2.73739  3.18146  2.89801  2.37887  2.77519  2.98518  4.58477  3.61503
          0.02960  3.93069  4.65304  0.61958  0.77255  0.48576  0.95510
    241   1.19921  4.14611  3.35757  3.12233  4.24539  2.17012  4.21179  3.57796  3.21109  3.33835  4.20138  3.28352  3.67622  3.50107  3.50865  2.40415  2.71108  3.07760  5.59623  4.39537    244 a - - -
          2.68618  4.42225  2.77519  2.73123  3.46354  2.40513  3.72494  3.29354  2.67741  2.69355  4.24690  2.90347  2.73739  3.18146  2.89801  2.37887  2.77519  2.98518  4.58477  3.61503
          0.02960  3.93069  4.65304  0.61958  0.77255  0.48576  0.95510
    242   1.05102  4.14816  3.43711  3.21590  4.12653  2.96362  4.25445  3.31373  3.24138  3.19039  4.13607  3.34606  3.71758  3.56827  3.50662  2.36981  2.74214  2.90278  5.55286  4.31629    245 a - - -
          2.68618  4.42225  2.77519  2.73123  3.46354  2.40513  3.72494  3.29354  2.67741  2.69355  4.24690  2.90347  2.73739  3.18146  2.89801  2.37887  2.77519  2.98518  4.58477  3.61503
          0.02960  3.93069  4.65304  0.61958  0.77255  0.48576  0.95510
    243   2.98974  4.96633  3.42753  2.86759  4.35455  3.57173  3.68828  3.78213  1.96082  3.29253  4.21978  3.24591  4.01173  2.85943  1.14376  3.03505  3.20882  3.48753  5.36061  4.17507    246 r - - -
          2.68618  4.42225  2.77519  2.73123  3.46354  2.40513  3.72494  3.29354  2.67741  2.69355  4.24690  2.90347  2.73739  3.18146  2.89801  2.37887  2.77519  2.98518  4.58477  3.61503
          0.02960  3.93069  4.65304  0.61958  0.77255  0.48576  0.95510
    244   2.63212  5.32717  1.86377  1.45105  4.63302  3.21481  3.70681  4.10287  2.66509  3.64035  4.47831  2.69087  3.80278  2.86606  3.22327  2.75097  3.11639  3.69850  5.82124  4.35340    247 e - - -
          2.68618  4.42225  2.77519  2.73123  3.46354  2.40513  3.72494  3.29354  2.67741  2.69355  4.24690  2.90347  2.73739  3.18146  2.89801  2.37887  2.77519  2.98518  4.58477  3.61503
          0.02960  3.93069  4.65304  0.61958  0.77255  0.48576  0.95510
    245   2.55878  4.25505  4.04332  3.64741  3.68883  3.60196  4.50308  2.08015  3.53456  2.39390  3.56464  3.82927  4.18075  3.87402  3.77851  3.02535  2.75625  1.15397  5.40919  4.18454    248 v - - -
          2.68618  4.42225  2.77519  2.73123  3.46354  2.40513  3.72494  3.29354  2.67741  2.69355  4.24690  2.90347  2.73739  3.18146  2.89801  2.37887  2.77519  2.98518  4.58477  3.61503
          0.02960  3.93069  4.65304  0.61958  0.77255  0.48576  0.95510
    246   2.73798  4.50773  3.42368  3.33044  4.47182  0.64467  4.44722  4.08554  3.51964  3.73239  4.70856  3.58794  3.90073  3.83918  3.74936  2.91155  3.22374  3.60261  5.55167  4.57566    249 G - - -
          2.68618  4.42225  2.77519  2.73123  3.46354  2.40513  3.72494  3.29354  2.67741  2.69355  4.24690  2.90347  2.73739  3.18146  2.89801  2.37887  2.77519  2.98518  4.58477  3.61503
          0.02960  3.93069  4.65304  0.61958  0.77255  0.48576  0.95510
    247   2.63140  4.37411  3.46189  2.88032  3.46356  3.58657  3.80226  2.47483  2.25858  2.03369  3.09800  3.29243  3.95711  3.09456  2.91787  2.84301  2.85862  2.53664  4.94172  3.71157    250 l - - -
          2.68618  4.42225  2.77519  2.73123  3.46354  2.40513  3.72494  3.29354  2.67741  2.69355  4.24690  2.90347  2.73739  3.18146  2.89801  2.37887  2.77519  2.98518  4.58477  3.61503
          0.02960  3.93069  4.65304  0.61958  0.77255  0.48576  0.95510
    248   2.65684  5.00062  2.67389  2.21916  4.30406  3.11496  3.59165  3.74446  2.14615  3.28377  4.08221  2.83992  3.39567  2.10692  2.76933  2.58919  2.83635  3.37464  5.46385  4.09988    251 q - - -
          2.68618  4.42225  2.77519  2.73123  3.46354  2.40513  3.72494  3.29354  2.67741  2.69355  4.24690  2.90347  2.73739  3.18146  2.89801  2.37887  2.77519  2.98518  4.58477  3.61503
          0.02960  3.93069  4.65304  0.61958  0.77255  0.48576  0.95510
    249   3.09699  4.53775  4.44140  3.95594  3.16173  4.19585  4.62867  2.10258  3.76044  1.04009  3.04063  4.22334  4.53847  4.04287  3.95391  3.58537  3.36754  1.89854  5.14388  3.93795    252 l - - -
          2.68618  4.42225  2.77519  2.73123  3.46354  2.40513  3.72494  3.29354  2.67741  2.69355  4.24690  2.90347  2.73739  3.18146  2.89801  2.37887  2.77519  2.98518  4.58477  3.61503
          0.02960  3.93069  4.65304  0.61958  0.77255  0.48576  0.95510
    250   3.18809  4.62389  4.43191  3.97240  3.07460  4.24103  4.59500  2.12969  3.72349  0.91567  3.00773  4.24666  4.57062  4.03773  3.90341  3.65774  3.45335  2.24015  5.06422  3.80893    253 l - - -
          2.68618  4.42225  2.77519  2.73123  3.46354  2.40513  3.72494  3.29354  2.67741  2.69355  4.24690  2.90347  2.73739  3.18146  2.89801  2.37887  2.77519  2.98518  4.58477  3.61503
          0.02960  3.93069  4.65304  0.61958  0.77255  0.48576  0.95510
    251   2.55520  4.35760  2.99388  2.45621  4.05360  2.39448  3.66381  3.45021  1.97788  3.06840  3.89863  2.98250  3.79109  2.83185  2.79601  2.53381  2.82685  3.04425  5.30597  4.00418    254 k - - -
          2.68618  4.42225  2.77519  2.73123  3.46354  2.40513  3.72494  3.29354  2.67741  2.69355  4.24690  2.90347  2.73739  3.18146  2.89801  2.37887  2.77519  2.98518  4.58477  3.61503
          0.02960  3.93069  4.65304  0.61958  0.77255  0.48576  0.95510
    252   1.44731  4.12381  3.44756  3.10275  4.13333  2.94719  4.13516  3.44312  3.10813  3.20428  4.05570  3.27183  3.67056  3.41116  3.42166  1.95860  2.17081  2.97964  5.50261  4.29019    255 a - - -
          2.68618  4.42225  2.77519  2.73123  3.46354  2.40513  3.72494  3.29354  2.67741  2.69355  4.24690  2.90347  2.73739  3.18146  2.89801  2.37887  2.77519  2.98518  4.58477  3.61503
          0.02960  3.93069  4.65304  0.61958  0.77255  0.48576  0.95510
    253   3.22692  4.61389  4.59764  4.04803  2.90459  4.40018  4.64372  2.17971  3.89044  0.94707  2.47503  4.34363  4.61953  4.07185  4.06275  3.74055  3.45332  2.29350  5.03815  3.87353    256 l - - -
          2.68618  4.42225  2.77519  2.73123  3.46354  2.40513  3.72494  3.29354  2.67741  2.69355  4.24690  2.90347  2.73739  3.18146  2.89801  2.37887  2.77519  2.98518  4.58477  3.61503
          0.02960  3.93069  4.65304  0.61958  0.77255  0.48576  0.95510
    254   2.45882  4.92196  2.41965  1.86840  4.35675  2.09636  3.72007  3.79148  2.61794  3.38015  4.21165  2.80851  3.78223  2.88901  3.10757  2.61785  2.96551  3.40643  5.59701  4.21631    257 e - - -
          2.68621  4.42230  2.77516  2.73128  3.46359  2.40518  3.72500  3.29359  2.67746  2.69360  4.24695  2.90333  2.73706  3.18151  2.89806  2.37881  2.77525  2.98523  4.58482  3.61508
          0.24894  1.55666  4.65304  0.63797  0.75154  0.48576  0.95510
    255   2.47304  4.97626  2.19629  1.95094  4.28874  2.95850  3.62379  3.72751  2.46145  3.29376  4.09655  2.80485  3.76904  2.76518  2.95938  2.58806  2.83687  3.04995  5.49851  4.11199    260 e - - -
          2.68618  4.42225  2.77519  2.73123  3.46354  2.40513  3.72494  3.29354  2.67741  2.69355  4.24690  2.90347  2.73739  3.18146  2.89801  2.37887  2.77519  2.98518  4.58477  3.61503
          0.02960  3.93069  4.65304  0.61958  0.77255  0.48576  0.95510
    256   2.53420  4.84369  2.77432  2.11080  4.10665  3.36194  3.58346  3.53126  2.19067  3.11380  3.91785  2.87776  3.10769  2.72372  2.82675  2.59342  2.70411  2.98960  5.33509  3.80283    261 e - - -
          2.68618  4.42225  2.77519  2.73123  3.46354  2.40513  3.72494  3.29354  2.67741  2.69355  4.24690  2.90347  2.73739  3.18146  2.89801  2.37887  2.77519  2.98518  4.58477  3.61503
          0.02960  3.93069  4.65304  0.61958  0.77255  0.48576  0.95510
    257   2.41749  4.32924  3.49981  2.98932  3.50798  3.48503  3.93873  2.61568  2.89305  1.87970  3.44244  3.35826  2.58607  3.24371  3.22311  2.80155  2.86310  2.42530  5.04478  3.80500    262 l - - -
          2.68618  4.42225  2.77519  2.73123  3.46354  2.40513  3.72494  3.29354  2.67741  2.69355  4.24690  2.90347  2.73739  3.18146  2.89801  2.37887  2.77519  2.98518  4.58477  3.61503
          0.02960  3.93069  4.65304  0.61958  0.77255  0.48576  0.95510
    258   2.60059  4.88183  2.81635  1.91100  4.18242  3.36877  3.61338  3.56219  2.05411  3.16527  3.98923  2.89988  3.80415  2.75962  2.74850  2.65741  2.65747  3.00373  5.38560  4.05187    263 e - - -
          2.68618  4.42225  2.77519  2.73123  3.46354  2.40513  3.72494  3.29354  2.67741  2.69355  4.24690  2.90347  2.73739  3.18146  2.89801  2.37887  2.77519  2.98518  4.58477  3.61503
          0.02960  3.93069  4.65304  0.61958  0.77255  0.48576  0.95510
    259   2.34386  4.26505  3.25722  3.07563  4.13434  2.99386  4.18391  3.66480  3.15332  3.38052  4.30173  3.29114  3.73745  3.49808  3.43760  1.00657  2.82834  3.18717  5.50217  4.21816    264 s - - -
          2.68618  4.42225  2.77519  2.73123  3.46354  2.40513  3.72494  3.29354  2.67741  2.69355  4.24690  2.90347  2.73739  3.18146  2.89801  2.37887  2.77519  2.98518  4.58477  3.61503
          0.02960  3.93069  4.65304  0.61958  0.77255  0.48576  0.95510
    260   2.25953  4.17862  3.43921  3.00644  3.88121  2.60318  4.00744  3.15400  2.97574  2.93875  3.81380  3.26177  3.73681  3.29139  3.30883  2.36247  1.78359  2.33666  5.28211  4.05545    265 t - - -
          2.68618  4.42225  2.77519  2.73123  3.46354  2.40513  3.72494  3.29354  2.67741  2.69355  4.24690  2.90347  2.73739  3.18146  2.89801  2.37887  2.77519  2.98518  4.58477  3.61503
          0.02960  3.93069  4.65304  0.61958  0.77255  0.48576  0.95510
    261   2.29194  4.22686  3.43913  3.17640  4.02658  3.07533  4.20667  3.10417  3.12783  2.99560  4.01048  3.36817  3.78945  3.50741  3.39760  2.55440  1.21744  2.77841  5.48378  4.24853    266 t - - -
          2.68618  4.42225  2.77519  2.73123  3.46354  2.40513  3.72494  3.29354  2.67741  2.69355  4.24690  2.90347  2.73739  3.18146  2.89801  2.37887  2.77519  2.98518  4.58477  3.61503
          0.02960  3.93069  4.65304  0.61958  0.77255  0.48576  0.95510
    262   2.55114  4.37909  3.32337  2.80816  3.64493  3.43276  3.81145  2.79421  2.54051  2.64442  3.57186  3.21586  3.88611  3.00830  3.02416  2.73247  2.00100  2.24123  5.06783  3.81925    267 t - - -
          2.68618  4.42225  2.77519  2.73123  3.46354  2.40513  3.72494  3.29354  2.67741  2.69355  4.24690  2.90347  2.73739  3.18146  2.89801  2.37887  2.77519  2.98518  4.58477  3.61503
          0.02960  3.93069  4.65304  0.61958  0.77255  0.48576  0.95510
    263   2.82929  4.57702  3.44274  3.29012  4.28041  3.26124  4.36285  3.84071  3.35238  3.46128  4.51358  3.59099  0.72617  3.73940  3.59138  2.99858  3.27542  3.47946  5.45109  4.40185    268 p - - -
          2.68618  4.42225  2.77519  2.73123  3.46354  2.40513  3.72494  3.29354  2.67741  2.69355  4.24690  2.90347  2.73739  3.18146  2.89801  2.37887  2.77519  2.98518  4.58477  3.61503
          0.02960  3.93069  4.65304  0.61958  0.77255  0.48576  0.95510
    264   3.33144  4.79684  3.92423  3.66452  2.29589  3.89798  3.64619  3.33254  3.52036  2.77146  4.00153  3.79530  4.37047  3.81243  3.69215  3.46235  3.61839  3.20585  3.94189  0.87423    269 y - - -
          2.68618  4.42225  2.77519  2.73123  3.46354  2.40513  3.72494  3.29354  2.67741  2.69355  4.24690  2.90347  2.73739  3.18146  2.89801  2.37887  2.77519  2.98518  4.58477  3.61503
          0.02960  3.93069  4.65304  0.61958  0.77255  0.48576  0.95510
    265   3.07643  4.47902  4.41821  4.03622  3.41354  4.12919  4.75356  1.00864  3.86548  1.98771  3.33988  4.27340  4.55483  4.20779  4.05539  3.63013  3.37457  1.84842  5.31639  4.05969    270 i - - -
          2.68619  4.42226  2.77521  2.73124  3.46355  2.40514  3.72496  3.29348  2.67742  2.69341  4.24691  2.90348  2.73741  3.18147  2.89802  2.37888  2.77521  2.98519  4.58478  3.61504
          0.11802  2.19537        *  0.38498  1.14089  0.00000        *
//
HMMER3/f [3.1b2 | February 2015]
NAME  Ts_salmon.BUF1
LENG  183
ALPH  amino
RF    no
MM    no
CONS  yes
CS    no
MAP   yes
DATE  Thu Nov 19 22:30:32 2020
NSEQ  3
EFFN  0.583008
CKSUM 3763017804
STATS LOCAL MSV      -10.1673  0.70651
STATS LOCAL VITERBI  -11.0470  0.70651
STATS LOCAL FORWARD   -4.6884  0.70651
HMM          A        C        D        E        F        G        H        I        K        L        M        N        P        Q        R        S        T        V        W        Y   
            m->m     m->i     m->d     i->m     i->i     d->m     d->d
  COMPO   2.38274  4.23762  2.91330  2.74739  3.48405  2.74279  4.01961  2.45969  2.66935  2.39688  3.53217  3.18004  3.69177  3.31777  3.15577  2.63669  2.94967  2.38494  5.26907  3.89782
          2.68618  4.42225  2.77519  2.73123  3.46354  2.40513  3.72494  3.29354  2.67741  2.69355  4.24690  2.90347  2.73739  3.18146  2.89801  2.37887  2.77519  2.98518  4.58477  3.61503
          0.02955  3.93211  4.65446  0.61958  0.77255  0.00000        *
      1   3.01642  4.55589  4.11351  3.71155  3.23434  3.87859  4.43290  2.41591  3.47634  1.82014  1.26819  3.98166  4.33962  3.85435  3.67465  3.37172  3.32294  2.42892  5.08306  3.85002      1 m - - -
          2.68618  4.42225  2.77519  2.73123  3.46354  2.40513  3.72494  3.29354  2.67741  2.69355  4.24690  2.90347  2.73739  3.18146  2.89801  2.37887  2.77519  2.98518  4.58477  3.61503
          0.02955  3.93211  4.65446  0.61958  0.77255  0.48576  0.95510
      2   2.40774  4.35704  3.11653  2.90605  4.33194  1.46366  4.11362  3.80604  3.06329  3.45470  4.31418  3.21561  2.05683  3.37396  3.40500  2.55323  2.86145  3.30480  5.58074  4.39026      2 g - - -
          2.68618  4.42225  2.77519  2.73123  3.46354  2.40513  3.72494  3.29354  2.67741  2.69355  4.24690  2.90347  2.73739  3.18146  2.89801  2.37887  2.77519  2.98518  4.58477  3.61503
          0.02955  3.93211  4.65446  0.61958  0.77255  0.48576  0.95510
      3   2.63313  4.66679  2.97596  2.52846  3.85488  3.41393  3.67450  2.56205  2.45253  2.90250  3.78588  2.38291  3.84750  2.35821  2.83403  2.71006  2.87716  2.96510  5.18797  3.87409      3 q - - -
          2.68618  4.42225  2.77519  2.73123  3.46354  2.40513  3.72494  3.29354  2.67741  2.69355  4.24690  2.90347  2.73739  3.18146  2.89801  2.37887  2.77519  2.98518  4.58477  3.61503
          0.02955  3.93211  4.65446  0.61958  0.77255  0.48576  0.95510
      4   0.93113  4.22207  3.52332  3.31735  4.11191  3.04501  4.33233  3.24637  3.33515  3.12522  4.15052  3.45184  3.78987  3.67085  3.58157  2.57186  2.85335  2.89046  5.53312  4.33999      4 a - - -
          2.68618  4.42225  2.77519  2.73123  3.46354  2.40513  3.72494  3.29354  2.67741  2.69355  4.24690  2.90347  2.73739  3.18146  2.89801  2.37887  2.77519  2.98518  4.58477  3.61503
          0.02955  3.93211  4.65446  0.61958  0.77255  0.48576  0.95510
      5   3.04798  4.39185  4.67170  4.17811  3.49227  4.34215  4.90536  1.25134  4.05626  1.99753  3.31023  4.41122  4.67240  4.32986  4.26358  3.72814  3.31799  1.34178  5.45002  4.24374      5 i - - -
          2.68618  4.42225  2.77519  2.73123  3.46354  2.40513  3.72494  3.29354  2.67741  2.69355  4.24690  2.90347  2.73739  3.18146  2.89801  2.37887  2.77519  2.98518  4.58477  3.61503
          0.02955  3.93211  4.65446  0.61958  0.77255  0.48576  0.95510
      6   2.73982  4.50941  3.42581  3.33276  4.47409  0.64274  4.44944  4.08816  3.52215  3.73483  4.71102  3.59007  3.90246  3.84158  3.75170  2.91344  3.22570  3.60496  5.55354  4.57798      6 G - - -
          2.68618  4.42225  2.77519  2.73123  3.46354  2.40513  3.72494  3.29354  2.67741  2.69355  4.24690  2.90347  2.73739  3.18146  2.89801  2.37887  2.77519  2.98518  4.58477  3.61503
          0.02955  3.93211  4.65446  0.61958  0.77255  0.48576  0.95510
      7   3.15398  4.49809  4.66516  4.15209  3.24177  4.40945  4.79628  1.30430  3.97910  1.42898  3.08832  4.41401  4.67652  4.22942  4.15933  3.78454  3.40153  1.85734  5.24644  4.05518      7 i - - -
          2.68618  4.42225  2.77519  2.73123  3.46354  2.40513  3.72494  3.29354  2.67741  2.69355  4.24690  2.90347  2.73739  3.18146  2.89801  2.37887  2.77519  2.98518  4.58477  3.61503
          0.02955  3.93211  4.65446  0.61958  0.77255  0.48576  0.95510
      8   1.65502  4.31413  3.67006  3.24608  3.55005  3.45230  4.15740  2.52941  3.13282  1.82897  3.50813  3.52803  4.01024  3.49422  3.41727  2.84952  2.93737  2.36129  5.17621  3.92392      8 a - - -
          2.68618  4.42225  2.77519  2.73123  3.46354  2.40513  3.72494  3.29354  2.67741  2.69355  4.24690  2.90347  2.73739  3.18146  2.89801  2.37887  2.77519  2.98518  4.58477  3.61503
          0.02955  3.93211  4.65446  0.61958  0.77255  0.48576  0.95510
      9   3.00377  5.12692  2.51310  0.94351  4.48065  3.31264  3.90459  3.94639  2.79262  3.55393  4.52531  2.96709  3.92004  3.11899  3.20765  2.98011  3.30846  3.62407  5.64099  4.36324      9 e - - -
          2.68618  4.42225  2.77519  2.73123  3.46354  2.40513  3.72494  3.29354  2.67741  2.69355  4.24690  2.90347  2.73739  3.18146  2.89801  2.37887  2.77519  2.98518  4.58477  3.61503
          0.02955  3.93211  4.65446  0.61958  0.77255  0.48576  0.95510
     10   3.23532  4.60839  4.53085  4.05906  1.59355  4.28130  4.14317  2.38934  3.91319  1.34624  3.07019  4.19750  4.56598  4.04952  4.04826  3.64792  3.47248  2.45847  4.41082  2.87637     10 l - - -
          2.68618  4.42225  2.77519  2.73123  3.46354  2.40513  3.72494  3.29354  2.67741  2.69355  4.24690  2.90347  2.73739  3.18146  2.89801  2.37887  2.77519  2.98518  4.58477  3.61503
          0.02955  3.93211  4.65446  0.61958  0.77255  0.48576  0.95510
     11   2.68022  4.79973  2.93912  2.55524  4.28120  3.33320  3.69761  3.69627  1.58127  3.27901  4.13163  3.01227  3.84469  2.86405  2.60129  2.07906  2.96685  3.33429  5.43631  4.14783     11 k - - -
          2.68618  4.42225  2.77519  2.73123  3.46354  2.40513  3.72494  3.29354  2.67741  2.69355  4.24690  2.90347  2.73739  3.18146  2.89801  2.37887  2.77519  2.98518  4.58477  3.61503
          0.02955  3.93211  4.65446  0.61958  0.77255  0.48576  0.95510
     12   2.34460  4.26580  3.25849  3.07699  4.13577  2.99458  4.18522  3.66643  3.15477  3.38205  4.30315  3.29226  3.73829  3.49943  3.43900  1.00459  2.82919  3.18849  5.50350  4.21960     12 s - - -
          2.68618  4.42225  2.77519  2.73123  3.46354  2.40513  3.72494  3.29354  2.67741  2.69355  4.24690  2.90347  2.73739  3.18146  2.89801  2.37887  2.77519  2.98518  4.58477  3.61503
          0.02955  3.93211  4.65446  0.61958  0.77255  0.48576  0.95510
     13   3.07754  4.47976  4.42020  4.03827  3.41452  4.13070  4.75536  1.00702  3.86756  1.98843  3.34066  4.27525  4.55622  4.20973  4.05731  3.63178  3.37567  1.84855  5.31765  4.06107     13 i - - -
          2.68618  4.42225  2.77519  2.73123  3.46354  2.40513  3.72494  3.29354  2.67741  2.69355  4.24690  2.90347  2.73739  3.18146  2.89801  2.37887  2.77519  2.98518  4.58477  3.61503
          0.02955  3.93211  4.65446  0.61958  0.77255  0.48576  0.95510
     14   0.93113  4.22207  3.52332  3.31735  4.11191  3.04501  4.33233  3.24637  3.33515  3.12522  4.15052  3.45184  3.78987  3.67085  3.58157  2.57186  2.85335  2.89046  5.53312  4.33999     14 a - - -
          2.68618  4.42225  2.77519  2.73123  3.46354  2.40513  3.72494  3.29354  2.67741  2.69355  4.24690  2.90347  2.73739  3.18146  2.89801  2.37887  2.77519  2.98518  4.58477  3.61503
          0.02955  3.93211  4.65446  0.61958  0.77255  0.48576  0.95510
     15   2.03893  4.72450  3.02362  2.61690  4.21190  3.34182  3.72958  3.51811  1.59509  3.17769  4.05904  3.05897  3.85420  2.90382  2.63778  2.72827  2.95262  3.18888  5.40881  4.13978     15 k - - -
          2.68618  4.42225  2.77519  2.73123  3.46354  2.40513  3.72494  3.29354  2.67741  2.69355  4.24690  2.90347  2.73739  3.18146  2.89801  2.37887  2.77519  2.98518  4.58477  3.61503
          0.02955  3.93211  4.65446  0.61958  0.77255  0.48576  0.95510
     16   2.73982  4.50941  3.42581  3.33276  4.47409  0.64274  4.44944  4.08816  3.52215  3.73483  4.71102  3.59007  3.90246  3.84158  3.75170  2.91344  3.22570  3.60496  5.55354  4.57798     16 G - - -
          2.68618  4.42225  2.77519  2.73123  3.46354  2.40513  3.72494  3.29354  2.67741  2.69355  4.24690  2.90347  2.73739  3.18146  2.89801  2.37887  2.77519  2.98518  4.58477  3.61503
          0.02955  3.93211  4.65446  0.61958  0.77255  0.48576  0.95510
     17   3.08212  4.45588  4.57496  4.03887  3.22106  4.30519  4.68848  1.36037  3.87987  1.68504  2.28194  4.30225  4.58495  4.11586  4.06374  3.65720  3.32644  1.93096  5.18598  4.03518     17 i - - -
          2.68618  4.42225  2.77519  2.73123  3.46354  2.40513  3.72494  3.29354  2.67741  2.69355  4.24690  2.90347  2.73739  3.18146  2.89801  2.37887  2.77519  2.98518  4.58477  3.61503
          0.02955  3.93211  4.65446  0.61958  0.77255  0.48576  0.95510
     18   2.83354  5.19286  2.44929  1.55403  4.48151  3.30762  3.67417  3.94824  2.43100  3.46907  4.32391  2.80450  3.83967  2.12380  2.84479  2.78106  3.08835  3.58394  5.62957  4.24731     18 e - - -
          2.68618  4.42225  2.77519  2.73123  3.46354  2.40513  3.72494  3.29354  2.67741  2.69355  4.24690  2.90347  2.73739  3.18146  2.89801  2.37887  2.77519  2.98518  4.58477  3.61503
          0.02955  3.93211  4.65446  0.61958  0.77255  0.48576  0.95510
     19   2.00936  4.29670  3.74601  3.28013  3.45517  3.52001  4.14520  2.49753  3.15188  2.21119  1.96070  3.56459  4.03678  3.49671  3.42711  2.89246  2.93648  2.35575  5.10115  3.88622     19 m - - -
          2.68618  4.42225  2.77519  2.73123  3.46354  2.40513  3.72494  3.29354  2.67741  2.69355  4.24690  2.90347  2.73739  3.18146  2.89801  2.37887  2.77519  2.98518  4.58477  3.61503
          0.02955  3.93211  4.65446  0.61958  0.77255  0.48576  0.95510
     20   2.73267  4.37305  3.82406  3.36893  3.39281  3.66139  4.21267  2.38699  3.19558  1.41843  3.32537  3.66666  4.14490  3.57134  3.45518  3.04189  2.27217  2.28012  5.10737  3.87312     20 l - - -
          2.68618  4.42225  2.77519  2.73123  3.46354  2.40513  3.72494  3.29354  2.67741  2.69355  4.24690  2.90347  2.73739  3.18146  2.89801  2.37887  2.77519  2.98518  4.58477  3.61503
          0.02955  3.93211  4.65446  0.61958  0.77255  0.48576  0.95510
     21   3.05388  5.19110  0.83616  2.37284  4.57617  3.25604  3.98394  4.17796  3.07939  3.77568  4.75509  2.93221  3.91305  3.22319  3.60371  3.00952  3.39373  3.81080  5.73317  4.43923     21 d - - -
          2.68618  4.42225  2.77519  2.73123  3.46354  2.40513  3.72494  3.29354  2.67741  2.69355  4.24690  2.90347  2.73739  3.18146  2.89801  2.37887  2.77519  2.98518  4.58477  3.61503
          0.02955  3.93211  4.65446  0.61958  0.77255  0.48576  0.95510
     22   2.12933  4.53413  3.21980  2.71205  3.77288  3.45609  3.74860  3.00767  2.09222  2.25141  3.68006  3.15007  3.89278  2.97113  2.82308  2.75827  2.88065  2.76766  5.14689  3.88394     22 k - - -
          2.68618  4.42225  2.77519  2.73123  3.46354  2.40513  3.72494  3.29354  2.67741  2.69355  4.24690  2.90347  2.73739  3.18146  2.89801  2.37887  2.77519  2.98518  4.58477  3.61503
          0.02955  3.93211  4.65446  0.61958  0.77255  0.48576  0.95510
     23   3.01642  4.55589  4.11351  3.71155  3.23434  3.87859  4.43290  2.41591  3.47634  1.82014  1.26819  3.98166  4.33962  3.85435  3.67465  3.37172  3.32294  2.42892  5.08306  3.85002     23 m - - -
          2.68618  4.42225  2.77519  2.73123  3.46354  2.40513  3.72494  3.29354  2.67741  2.69355  4.24690  2.90347  2.73739  3.18146  2.89801  2.37887  2.77519  2.98518  4.58477  3.61503
          0.02955  3.93211  4.65446  0.61958  0.77255  0.48576  0.95510
     24   2.63326  4.34771  3.66298  3.21189  3.51171  3.51703  4.11562  2.51311  3.05831  1.82254  3.46827  3.52183  4.03762  3.44575  3.34275  2.89684  1.82064  2.35722  5.13730  3.88319     24 t - - -
          2.68618  4.42225  2.77519  2.73123  3.46354  2.40513  3.72494  3.29354  2.67741  2.69355  4.24690  2.90347  2.73739  3.18146  2.89801  2.37887  2.77519  2.98518  4.58477  3.61503
          0.02955  3.93211  4.65446  0.61958  0.77255  0.48576  0.95510
     25   3.02665  4.99277  3.20661  2.81694  4.39282  3.50969  3.79244  3.82582  0.95957  3.37791  4.33618  3.23878  4.00584  2.98056  2.44333  3.06474  3.27550  3.53025  5.42300  4.24435     25 k - - -
          2.68618  4.42225  2.77519  2.73123  3.46354  2.40513  3.72494  3.29354  2.67741  2.69355  4.24690  2.90347  2.73739  3.18146  2.89801  2.37887  2.77519  2.98518  4.58477  3.61503
          0.02955  3.93211  4.65446  0.61958  0.77255  0.48576  0.95510
     26   3.00587  5.11026  3.39752  2.75769  4.54741  3.62228  3.59242  3.90281  1.33406  3.35995  4.23379  3.16372  3.99983  2.73093  1.67928  3.00631  3.17938  3.58741  5.41332  4.23795     26 k - - -
          2.68618  4.42225  2.77519  2.73123  3.46354  2.40513  3.72494  3.29354  2.67741  2.69355  4.24690  2.90347  2.73739  3.18146  2.89801  2.37887  2.77519  2.98518  4.58477  3.61503
          0.02955  3.93211  4.65446  0.61958  0.77255  0.48576  0.95510
     27   1.30283  4.12519  3.39913  3.12791  4.19304  2.92045  4.18756  3.52066  3.17188  3.28712  4.14936  3.27839  3.66788  3.47336  3.46991  1.78800  2.68347  3.03131  5.56651  4.34413     27 a - - -
          2.68618  4.42225  2.77519  2.73123  3.46354  2.40513  3.72494  3.29354  2.67741  2.69355  4.24690  2.90347  2.73739  3.18146  2.89801  2.37887  2.77519  2.98518  4.58477  3.61503
          0.02955  3.93211  4.65446  0.61958  0.77255  0.48576  0.95510
     28   2.70912  5.08711  2.01661  2.21545  4.42045  3.25617  3.66099  3.89742  2.52129  3.43793  4.25147  2.76944  3.78406  2.18374  3.02041  2.15967  2.97833  3.50425  5.61557  4.20351     28 d - - -
          2.68618  4.42225  2.77519  2.73123  3.46354  2.40513  3.72494  3.29354  2.67741  2.69355  4.24690  2.90347  2.73739  3.18146  2.89801  2.37887  2.77519  2.98518  4.58477  3.61503
          0.02955  3.93211  4.65446  0.61958  0.77255  0.48576  0.95510
     29   3.04798  4.39185  4.67170  4.17811  3.49227  4.34215  4.90536  1.25134  4.05626  1.99753  3.31023  4.41122  4.67240  4.32986  4.26358  3.72814  3.31799  1.34178  5.45002  4.24374     29 i - - -
          2.68618  4.42225  2.77519  2.73123  3.46354  2.40513  3.72494  3.29354  2.67741  2.69355  4.24690  2.90347  2.73739  3.18146  2.89801  2.37887  2.77519  2.98518  4.58477  3.61503
          0.02955  3.93211  4.65446  0.61958  0.77255  0.48576  0.95510
     30   2.86046  5.14892  2.69515  1.89085  4.50294  3.40030  3.63834  3.90802  1.54388  3.42428  4.27249  2.90681  3.87898  2.78362  2.54082  2.82558  3.08945  3.55583  5.54859  4.24058     30 k - - -
          2.68618  4.42225  2.77519  2.73123  3.46354  2.40513  3.72494  3.29354  2.67741  2.69355  4.24690  2.90347  2.73739  3.18146  2.89801  2.37887  2.77519  2.98518  4.58477  3.61503
          0.02955  3.93211  4.65446  0.61958  0.77255  0.48576  0.95510
     31   3.04798  4.39185  4.67170  4.17811  3.49227  4.34215  4.90536  1.25134  4.05626  1.99753  3.31023  4.41122  4.67240  4.32986  4.26358  3.72814  3.31799  1.34178  5.45002  4.24374     31 i - - -
          2.68618  4.42225  2.77519  2.73123  3.46354  2.40513  3.72494  3.29354  2.67741  2.69355  4.24690  2.90347  2.73739  3.18146  2.89801  2.37887  2.77519  2.98518  4.58477  3.61503
          0.02955  3.93211  4.65446  0.61958  0.77255  0.48576  0.95510
     32   3.04933  4.39502  4.66808  4.17577  3.48645  4.33915  4.90268  1.22657  4.05192  1.98979  3.30547  4.40910  4.67069  4.32624  4.25880  3.72608  3.31989  1.37639  5.44631  4.23996     32 i - - -
          2.68618  4.42225  2.77519  2.73123  3.46354  2.40513  3.72494  3.29354  2.67741  2.69355  4.24690  2.90347  2.73739  3.18146  2.89801  2.37887  2.77519  2.98518  4.58477  3.61503
          0.02955  3.93211  4.65446  0.61958  0.77255  0.48576  0.95510
     33   2.90931  5.44349  1.67397  1.39529  4.73125  3.20237  3.73757  4.23759  2.73974  3.75442  4.61007  2.67292  3.81763  2.90486  3.32026  2.80081  3.19622  3.82240  5.90882  4.42173     33 e - - -
          2.68618  4.42225  2.77519  2.73123  3.46354  2.40513  3.72494  3.29354  2.67741  2.69355  4.24690  2.90347  2.73739  3.18146  2.89801  2.37887  2.77519  2.98518  4.58477  3.61503
          0.02955  3.93211  4.65446  0.61958  0.77255  0.48576  0.95510
     34   1.85077  4.50328  2.83077  2.61046  4.21361  3.10715  3.90233  3.60556  2.78444  3.30841  4.17593  1.74103  3.75596  3.11867  3.17375  2.56722  2.85992  3.19182  5.52843  4.20742     34 n - - -
          2.68618  4.42225  2.77519  2.73123  3.46354  2.40513  3.72494  3.29354  2.67741  2.69355  4.24690  2.90347  2.73739  3.18146  2.89801  2.37887  2.77519  2.98518  4.58477  3.61503
          0.02955  3.93211  4.65446  0.61958  0.77255  0.48576  0.95510
     35   3.07288  4.90791  3.56963  3.06825  4.27760  3.54949  3.86779  3.82341  2.26190  3.32850  4.32709  3.42346  4.04914  3.08513  0.89108  3.15416  3.33476  3.54477  5.33646  4.19197     35 r - - -
          2.68618  4.42225  2.77519  2.73123  3.46354  2.40513  3.72494  3.29354  2.67741  2.69355  4.24690  2.90347  2.73739  3.18146  2.89801  2.37887  2.77519  2.98518  4.58477  3.61503
          0.02955  3.93211  4.65446  0.61958  0.77255  0.48576  0.95510
     36   3.08060  4.45690  4.56827  4.03062  3.21116  4.29918  4.67787  1.39811  3.87193  1.67436  2.20669  4.29465  4.57836  4.10551  4.05517  3.64964  3.32417  1.94805  5.17504  4.02679     36 i - - -
          2.68618  4.42225  2.77519  2.73123  3.46354  2.40513  3.72494  3.29354  2.67741  2.69355  4.24690  2.90347  2.73739  3.18146  2.89801  2.37887  2.77519  2.98518  4.58477  3.61503
          0.02955  3.93211  4.65446  0.61958  0.77255  0.48576  0.95510
     37   2.77117  4.27440  4.12449  3.59946  3.50267  3.88047  4.39851  1.67667  3.49814  2.22194  3.37562  3.87922  4.29598  3.79678  3.76426  3.21943  2.27596  1.55711  5.21173  4.00129     37 v - - -
          2.68618  4.42225  2.77519  2.73123  3.46354  2.40513  3.72494  3.29354  2.67741  2.69355  4.24690  2.90347  2.73739  3.18146  2.89801  2.37887  2.77519  2.98518  4.58477  3.61503
          0.02955  3.93211  4.65446  0.61958  0.77255  0.48576  0.95510
     38   2.65472  0.82712  4.18774  3.94094  3.91855  3.26512  4.57490  3.07228  3.76817  2.98511  4.10833  3.91201  3.97679  4.11183  3.88200  2.92649  3.12649  2.81285  5.32216  4.20582     38 c - - -
          2.68618  4.42225  2.77519  2.73123  3.46354  2.40513  3.72494  3.29354  2.67741  2.69355  4.24690  2.90347  2.73739  3.18146  2.89801  2.37887  2.77519  2.98518  4.58477  3.61503
          0.02955  3.93211  4.65446  0.61958  0.77255  0.48576  0.95510
     39   3.08207  4.45590  4.57477  4.03862  3.22074  4.30501  4.68814  1.36152  3.87964  1.68469  2.27952  4.30202  4.58474  4.11554  4.06349  3.65697  3.32636  1.93150  5.18562  4.03491     39 i - - -
          2.68618  4.42225  2.77519  2.73123  3.46354  2.40513  3.72494  3.29354  2.67741  2.69355  4.24690  2.90347  2.73739  3.18146  2.89801  2.37887  2.77519  2.98518  4.58477  3.61503
          0.02955  3.93211  4.65446  0.61958  0.77255  0.48576  0.95510
     40   2.73982  4.50941  3.42581  3.33276  4.47409  0.64274  4.44944  4.08816  3.52215  3.73483  4.71102  3.59007  3.90246  3.84158  3.75170  2.91344  3.22570  3.60496  5.55354  4.57798     40 G - - -
          2.68618  4.42225  2.77519  2.73123  3.46354  2.40513  3.72494  3.29354  2.67741  2.69355  4.24690  2.90347  2.73739  3.18146  2.89801  2.37887  2.77519  2.98518  4.58477  3.61503
          0.02955  3.93211  4.65446  0.61958  0.77255  0.48576  0.95510
     41   3.02665  4.99277  3.20661  2.81694  4.39282  3.50969  3.79244  3.82582  0.95957  3.37791  4.33618  3.23878  4.00584  2.98056  2.44333  3.06474  3.27550  3.53025  5.42300  4.24435     41 k - - -
          2.68618  4.42225  2.77519  2.73123  3.46354  2.40513  3.72494  3.29354  2.67741  2.69355  4.24690  2.90347  2.73739  3.18146  2.89801  2.37887  2.77519  2.98518  4.58477  3.61503
          0.02955  3.93211  4.65446  0.61958  0.77255  0.48576  0.95510
     42   3.46561  4.75994  4.46442  4.11292  1.21377  4.25977  3.46606  3.15770  3.97017  2.51476  3.76888  3.97114  4.58018  3.99861  4.04742  3.62151  3.69243  3.08398  3.63164  1.44520     42 f - - -
          2.68618  4.42225  2.77519  2.73123  3.46354  2.40513  3.72494  3.29354  2.67741  2.69355  4.24690  2.90347  2.73739  3.18146  2.89801  2.37887  2.77519  2.98518  4.58477  3.61503
          0.02955  3.93211  4.65446  0.61958  0.77255  0.48576  0.95510
     43   3.10051  4.47789  4.52865  4.02818  1.72765  4.22513  4.28922  1.72732  3.89890  1.73193  3.08237  4.19490  4.52474  4.05638  4.04637  3.57846  3.34331  2.18392  4.62763  3.17402     43 i - - -
          2.68618  4.42225  2.77519  2.73123  3.46354  2.40513  3.72494  3.29354  2.67741  2.69355  4.24690  2.90347  2.73739  3.18146  2.89801  2.37887  2.77519  2.98518  4.58477  3.61503
          0.02955  3.93211  4.65446  0.61958  0.77255  0.48576  0.95510
     44   1.86723  2.60622  4.02160  3.54193  3.59405  3.32220  4.26824  2.41777  3.43425  2.52662  3.53502  3.63931  3.93669  3.69960  3.66153  2.72244  2.79475  1.77931  5.15318  3.95600     44 v - - -
          2.68618  4.42225  2.77519  2.73123  3.46354  2.40513  3.72494  3.29354  2.67741  2.69355  4.24690  2.90347  2.73739  3.18146  2.89801  2.37887  2.77519  2.98518  4.58477  3.61503
          0.02955  3.93211  4.65446  0.61958  0.77255  0.48576  0.95510
     45   3.04929  4.39491  4.66823  4.17587  3.48664  4.33928  4.90279  1.22731  4.05209  1.99004  3.30563  4.40920  4.67076  4.32638  4.25898  3.72617  3.31984  1.37528  5.44644  4.24010     45 i - - -
          2.68618  4.42225  2.77519  2.73123  3.46354  2.40513  3.72494  3.29354  2.67741  2.69355  4.24690  2.90347  2.73739  3.18146  2.89801  2.37887  2.77519  2.98518  4.58477  3.61503
          0.02955  3.93211  4.65446  0.61958  0.77255  0.48576  0.95510
     46   3.07754  4.47976  4.42020  4.03827  3.41452  4.13070  4.75536  1.00702  3.86756  1.98843  3.34066  4.27525  4.55622  4.20973  4.05731  3.63178  3.37567  1.84855  5.31765  4.06107     46 i - - -
          2.68618  4.42225  2.77519  2.73123  3.46354  2.40513  3.72494  3.29354  2.67741  2.69355  4.24690  2.90347  2.73739  3.18146  2.89801  2.37887  2.77519  2.98518  4.58477  3.61503
          0.02955  3.93211  4.65446  0.61958  0.77255  0.48576  0.95510
     47   2.24420  4.18491  3.32463  3.01973  4.15640  2.96987  4.10145  3.50133  3.03423  3.24389  4.10695  3.23517  3.68773  3.36646  3.35143  1.46919  1.91847  3.03786  5.51755  4.27739     47 s - - -
          2.68618  4.42225  2.77519  2.73123  3.46354  2.40513  3.72494  3.29354  2.67741  2.69355  4.24690  2.90347  2.73739  3.18146  2.89801  2.37887  2.77519  2.98518  4.58477  3.61503
          0.02955  3.93211  4.65446  0.61958  0.77255  0.48576  0.95510
     48   2.73982  4.50941  3.42581  3.33276  4.47409  0.64274  4.44944  4.08816  3.52215  3.73483  4.71102  3.59007  3.90246  3.84158  3.75170  2.91344  3.22570  3.60496  5.55354  4.57798     48 G - - -
          2.68618  4.42225  2.77519  2.73123  3.46354  2.40513  3.72494  3.29354  2.67741  2.69355  4.24690  2.90347  2.73739  3.18146  2.89801  2.37887  2.77519  2.98518  4.58477  3.61503
          0.02955  3.93211  4.65446  0.61958  0.77255  0.48576  0.95510
     49   2.90691  5.43436  1.72494  1.36335  4.72296  3.20410  3.73735  4.22740  2.73600  3.74653  4.60230  2.67609  3.81798  2.90471  3.31326  2.80021  3.19349  3.81401  5.90107  4.41722     49 e - - -
          2.68618  4.42225  2.77519  2.73123  3.46354  2.40513  3.72494  3.29354  2.67741  2.69355  4.24690  2.90347  2.73739  3.18146  2.89801  2.37887  2.77519  2.98518  4.58477  3.61503
          0.02955  3.93211  4.65446  0.61958  0.77255  0.48576  0.95510
     50   2.85514  4.38124  4.20776  3.87273  3.59380  3.78546  4.66418  2.04795  3.74142  2.27048  3.54990  4.05298  4.34265  4.09692  3.94817  3.29274  3.21523  0.95297  5.38831  4.12362     50 v - - -
          2.68618  4.42225  2.77519  2.73123  3.46354  2.40513  3.72494  3.29354  2.67741  2.69355  4.24690  2.90347  2.73739  3.18146  2.89801  2.37887  2.77519  2.98518  4.58477  3.61503
          0.02955  3.93211  4.65446  0.61958  0.77255  0.48576  0.95510
     51   0.93113  4.22207  3.52332  3.31735  4.11191  3.04501  4.33233  3.24637  3.33515  3.12522  4.15052  3.45184  3.78987  3.67085  3.58157  2.57186  2.85335  2.89046  5.53312  4.33999     51 a - - -
          2.68618  4.42225  2.77519  2.73123  3.46354  2.40513  3.72494  3.29354  2.67741  2.69355  4.24690  2.90347  2.73739  3.18146  2.89801  2.37887  2.77519  2.98518  4.58477  3.61503
          0.02955  3.93211  4.65446  0.61958  0.77255  0.48576  0.95510
     52   1.97951  4.88836  1.56455  2.30291  4.40931  3.17605  3.80483  3.77237  2.76782  3.44901  4.32119  2.83031  3.79132  2.98924  3.27607  2.68342  3.01009  3.38833  5.68220  4.29070     52 d - - -
          2.68618  4.42225  2.77519  2.73123  3.46354  2.40513  3.72494  3.29354  2.67741  2.69355  4.24690  2.90347  2.73739  3.18146  2.89801  2.37887  2.77519  2.98518  4.58477  3.61503
          0.02955  3.93211  4.65446  0.61958  0.77255  0.48576  0.95510
     53   2.85514  4.38124  4.20776  3.87273  3.59380  3.78546  4.66418  2.04795  3.74142  2.27048  3.54990  4.05298  4.34265  4.09692  3.94817  3.29274  3.21523  0.95297  5.38831  4.12362     53 v - - -
          2.68618  4.42225  2.77519  2.73123  3.46354  2.40513  3.72494  3.29354  2.67741  2.69355  4.24690  2.90347  2.73739  3.18146  2.89801  2.37887  2.77519  2.98518  4.58477  3.61503
          0.02955  3.93211  4.65446  0.61958  0.77255  0.48576  0.95510
     54   2.72307  4.91215  2.95362  2.48364  4.25253  3.42411  3.61400  3.64414  1.83906  3.20295  4.04112  2.97282  3.85328  2.25214  2.52419  2.73917  2.36094  3.31232  5.38492  4.09463     54 k - - -
          2.68618  4.42225  2.77519  2.73123  3.46354  2.40513  3.72494  3.29354  2.67741  2.69355  4.24690  2.90347  2.73739  3.18146  2.89801  2.37887  2.77519  2.98518  4.58477  3.61503
          0.02955  3.93211  4.65446  0.61958  0.77255  0.48576  0.95510
     55   1.68579  4.14388  3.35262  3.08497  4.21840  2.92169  4.16872  3.56889  3.13990  3.31718  4.17397  3.25639  3.66665  3.44465  3.44739  1.37840  2.68906  3.06737  5.58142  4.35133     55 s - - -
          2.68618  4.42225  2.77519  2.73123  3.46354  2.40513  3.72494  3.29354  2.67741  2.69355  4.24690  2.90347  2.73739  3.18146  2.89801  2.37887  2.77519  2.98518  4.58477  3.61503
          0.02955  3.93211  4.65446  0.61958  0.77255  0.48576  0.95510
     56   0.93113  4.22207  3.52332  3.31735  4.11191  3.04501  4.33233  3.24637  3.33515  3.12522  4.15052  3.45184  3.78987  3.67085  3.58157  2.57186  2.85335  2.89046  5.53312  4.33999     56 a - - -
          2.68618  4.42225  2.77519  2.73123  3.46354  2.40513  3.72494  3.29354  2.67741  2.69355  4.24690  2.90347  2.73739  3.18146  2.89801  2.37887  2.77519  2.98518  4.58477  3.61503
          0.02955  3.93211  4.65446  0.61958  0.77255  0.48576  0.95510
     57   3.04798  4.39185  4.67170  4.17811  3.49227  4.34215  4.90536  1.25134  4.05626  1.99753  3.31023  4.41122  4.67240  4.32986  4.26358  3.72814  3.31799  1.34178  5.45002  4.24374     57 i - - -
          2.68618  4.42225  2.77519  2.73123  3.46354  2.40513  3.72494  3.29354  2.67741  2.69355  4.24690  2.90347  2.73739  3.18146  2.89801  2.37887  2.77519  2.98518  4.58477  3.61503
          0.02955  3.93211  4.65446  0.61958  0.77255  0.48576  0.95510
     58   2.92776  5.47340  1.39813  1.62253  4.75867  3.19497  3.74771  4.27011  2.77061  3.78593  4.64850  2.66449  3.82044  2.91824  3.36304  2.81314  3.21873  3.85256  5.93991  4.44351     58 d - - -
          2.68618  4.42225  2.77519  2.73123  3.46354  2.40513  3.72494  3.29354  2.67741  2.69355  4.24690  2.90347  2.73739  3.18146  2.89801  2.37887  2.77519  2.98518  4.58477  3.61503
          0.02955  3.93211  4.65446  0.61958  0.77255  0.48576  0.95510
     59   2.56742  4.70464  2.74705  2.00976  4.16126  3.24675  3.72279  3.55102  2.55604  3.18656  4.02409  2.92166  3.77901  2.89885  2.98940  2.12919  2.21727  3.19238  5.43109  4.10222     59 e - - -
          2.68618  4.42225  2.77519  2.73123  3.46354  2.40513  3.72494  3.29354  2.67741  2.69355  4.24690  2.90347  2.73739  3.18146  2.89801  2.37887  2.77519  2.98518  4.58477  3.61503
          0.02955  3.93211  4.65446  0.61958  0.77255  0.48576  0.95510
     60   2.31667  2.57960  3.82575  3.35790  3.63370  2.22258  4.14110  2.76661  3.26318  2.67319  3.60764  3.48114  3.81468  3.54149  3.51440  2.57773  2.71823  1.95421  5.12025  3.91700     60 v - - -
          2.68618  4.42225  2.77519  2.73123  3.46354  2.40513  3.72494  3.29354  2.67741  2.69355  4.24690  2.90347  2.73739  3.18146  2.89801  2.37887  2.77519  2.98518  4.58477  3.61503
          0.02955  3.93211  4.65446  0.61958  0.77255  0.48576  0.95510
     61   2.71841  4.66146  3.24842  2.74868  3.93842  3.48758  3.75881  3.06733  1.61769  2.86547  3.83469  3.17747  3.93710  2.95678  2.65058  2.83181  2.97636  2.22891  5.26235  3.99624     61 k - - -
          2.68618  4.42225  2.77519  2.73123  3.46354  2.40513  3.72494  3.29354  2.67741  2.69355  4.24690  2.90347  2.73739  3.18146  2.89801  2.37887  2.77519  2.98518  4.58477  3.61503
          0.02955  3.93211  4.65446  0.61958  0.77255  0.48576  0.95510
     62   2.01784  4.68536  2.71976  1.99083  4.19100  3.21644  3.74748  3.58179  2.60286  3.22076  4.05864  2.91945  3.77146  2.92720  3.04276  2.10339  2.87161  3.21054  5.46505  4.13408     62 e - - -
          2.68618  4.42225  2.77519  2.73123  3.46354  2.40513  3.72494  3.29354  2.67741  2.69355  4.24690  2.90347  2.73739  3.18146  2.89801  2.37887  2.77519  2.98518  4.58477  3.61503
          0.02955  3.93211  4.65446  0.61958  0.77255  0.48576  0.95510
     63   1.91232  4.25415  3.40663  2.95985  3.71096  3.24364  3.94941  2.93919  2.90111  2.15236  3.67352  3.27564  3.82069  3.24438  3.23221  2.08305  2.77254  2.66190  5.15833  3.90793     63 a - - -
          2.68618  4.42225  2.77519  2.73123  3.46354  2.40513  3.72494  3.29354  2.67741  2.69355  4.24690  2.90347  2.73739  3.18146  2.89801  2.37887  2.77519  2.98518  4.58477  3.61503
          0.02955  3.93211  4.65446  0.61958  0.77255  0.48576  0.95510
     64   2.42219  4.50473  2.78281  2.55152  4.32001  2.16004  3.87783  3.78434  2.77921  3.39568  4.21635  2.19478  3.71843  3.07476  3.20398  1.95420  2.82061  3.30618  5.59384  4.27496     64 s - - -
          2.68618  4.42225  2.77519  2.73123  3.46354  2.40513  3.72494  3.29354  2.67741  2.69355  4.24690  2.90347  2.73739  3.18146  2.89801  2.37887  2.77519  2.98518  4.58477  3.61503
          0.02955  3.93211  4.65446  0.61958  0.77255  0.48576  0.95510
     65   2.60030  4.83738  1.97184  2.30159  4.43231  2.24823  3.76898  3.90142  2.70291  3.47702  4.29790  2.82044  3.75579  2.94042  3.20903  2.05179  2.93947  3.46108  5.67060  4.28227     65 d - - -
          2.68618  4.42225  2.77519  2.73123  3.46354  2.40513  3.72494  3.29354  2.67741  2.69355  4.24690  2.90347  2.73739  3.18146  2.89801  2.37887  2.77519  2.98518  4.58477  3.61503
          0.02955  3.93211  4.65446  0.61958  0.77255  0.48576  0.95510
     66   2.63248  4.81753  2.17468  2.34836  4.11702  3.29512  3.69015  3.47929  2.56475  3.15887  4.00779  2.31273  3.79788  2.86404  3.03902  2.65908  2.90479  2.39586  5.41206  4.04867     66 d - - -
          2.68618  4.42225  2.77519  2.73123  3.46354  2.40513  3.72494  3.29354  2.67741  2.69355  4.24690  2.90347  2.73739  3.18146  2.89801  2.37887  2.77519  2.98518  4.58477  3.61503
          0.02955  3.93211  4.65446  0.61958  0.77255  0.48576  0.95510
     67   2.61391  4.54490  3.10478  2.65083  3.58666  2.59636  2.62874  3.16931  2.56019  2.28623  3.71515  3.09964  3.86726  2.96986  2.92077  2.72897  2.87326  2.90323  4.99803  3.63459     67 l - - -
          2.68618  4.42225  2.77519  2.73123  3.46354  2.40513  3.72494  3.29354  2.67741  2.69355  4.24690  2.90347  2.73739  3.18146  2.89801  2.37887  2.77519  2.98518  4.58477  3.61503
          0.02955  3.93211  4.65446  0.61958  0.77255  0.48576  0.95510
     68   3.05304  4.47374  4.46306  3.96203  3.23892  4.20145  4.64865  2.00886  3.79352  1.23417  3.10372  4.22533  4.54001  4.06729  3.99502  3.57714  3.31958  1.58228  5.19199  3.99304     68 l - - -
          2.68618  4.42225  2.77519  2.73123  3.46354  2.40513  3.72494  3.29354  2.67741  2.69355  4.24690  2.90347  2.73739  3.18146  2.89801  2.37887  2.77519  2.98518  4.58477  3.61503
          0.02955  3.93211  4.65446  0.61958  0.77255  0.48576  0.95510
     69   3.00956  4.42620  4.44817  3.95346  3.33342  4.17501  4.66198  1.93053  3.79275  1.52442  3.20717  4.20931  4.53395  4.08609  4.00512  3.55371  3.28229  1.30320  5.24938  4.02706     69 v - - -
          2.68618  4.42225  2.77519  2.73123  3.46354  2.40513  3.72494  3.29354  2.67741  2.69355  4.24690  2.90347  2.73739  3.18146  2.89801  2.37887  2.77519  2.98518  4.58477  3.61503
          0.02955  3.93211  4.65446  0.61958  0.77255  0.48576  0.95510
     70   2.07272  4.75579  2.62354  1.89462  4.26519  2.39231  3.74936  3.66793  2.62116  3.29205  4.12881  2.88385  3.77473  2.92625  3.07602  2.62765  2.90764  3.28680  5.52481  4.18037     70 e - - -
          2.68618  4.42225  2.77519  2.73123  3.46354  2.40513  3.72494  3.29354  2.67741  2.69355  4.24690  2.90347  2.73739  3.18146  2.89801  2.37887  2.77519  2.98518  4.58477  3.61503
          0.02955  3.93211  4.65446  0.61958  0.77255  0.48576  0.95510
     71   0.93113  4.22207  3.52332  3.31735  4.11191  3.04501  4.33233  3.24637  3.33515  3.12522  4.15052  3.45184  3.78987  3.67085  3.58157  2.57186  2.85335  2.89046  5.53312  4.33999     71 a - - -
          2.68618  4.42225  2.77519  2.73123  3.46354  2.40513  3.72494  3.29354  2.67741  2.69355  4.24690  2.90347  2.73739  3.18146  2.89801  2.37887  2.77519  2.98518  4.58477  3.61503
          0.02955  3.93211  4.65446  0.61958  0.77255  0.48576  0.95510
     72   2.79428  5.16921  1.93260  2.25023  4.49238  3.29508  3.67065  3.95628  1.65392  3.49083  4.32292  2.80074  3.82174  2.82117  2.89102  2.74506  3.05306  3.57403  5.63281  4.24558     72 k - - -
          2.68618  4.42225  2.77519  2.73123  3.46354  2.40513  3.72494  3.29354  2.67741  2.69355  4.24690  2.90347  2.73739  3.18146  2.89801  2.37887  2.77519  2.98518  4.58477  3.61503
          0.02955  3.93211  4.65446  0.61958  0.77255  0.48576  0.95510
     73   2.85514  4.38124  4.20776  3.87273  3.59380  3.78546  4.66418  2.04795  3.74142  2.27048  3.54990  4.05298  4.34265  4.09692  3.94817  3.29274  3.21523  0.95297  5.38831  4.12362     73 v - - -
          2.68618  4.42225  2.77519  2.73123  3.46354  2.40513  3.72494  3.29354  2.67741  2.69355  4.24690  2.90347  2.73739  3.18146  2.89801  2.37887  2.77519  2.98518  4.58477  3.61503
          0.02955  3.93211  4.65446  0.61958  0.77255  0.48576  0.95510
     74   3.07754  4.47976  4.42020  4.03827  3.41452  4.13070  4.75536  1.00702  3.86756  1.98843  3.34066  4.27525  4.55622  4.20973  4.05731  3.63178  3.37567  1.84855  5.31765  4.06107     74 i - - -
          2.68618  4.42225  2.77519  2.73123  3.46354  2.40513  3.72494  3.29354  2.67741  2.69355  4.24690  2.90347  2.73739  3.18146  2.89801  2.37887  2.77519  2.98518  4.58477  3.61503
          0.02955  3.93211  4.65446  0.61958  0.77255  0.48576  0.95510
     75   1.69585  4.24509  3.26120  2.98045  4.14930  3.01744  4.09637  3.45798  3.02723  3.19986  4.10045  3.23534  1.75832  3.35999  3.35122  2.47871  2.76224  3.03381  5.51032  4.27864     75 a - - -
          2.68618  4.42225  2.77519  2.73123  3.46354  2.40513  3.72494  3.29354  2.67741  2.69355  4.24690  2.90347  2.73739  3.18146  2.89801  2.37887  2.77519  2.98518  4.58477  3.61503
          0.02955  3.93211  4.65446  0.61958  0.77255  0.48576  0.95510
     76   2.34460  4.26580  3.25849  3.07699  4.13577  2.99458  4.18522  3.66643  3.15477  3.38205  4.30315  3.29226  3.73829  3.49943  3.43900  1.00459  2.82919  3.18849  5.50350  4.21960     76 s - - -
          2.68618  4.42225  2.77519  2.73123  3.46354  2.40513  3.72494  3.29354  2.67741  2.69355  4.24690  2.90347  2.73739  3.18146  2.89801  2.37887  2.77519  2.98518  4.58477  3.61503
          0.02955  3.93211  4.65446  0.61958  0.77255  0.48576  0.95510
     77   3.19140  4.54417  4.66634  4.14355  3.15726  4.42167  4.76981  1.59671  3.96771  1.13686  2.99592  4.41519  4.66948  4.19311  4.13870  3.79064  3.43255  1.98955  5.18774  4.02218     77 l - - -
          2.68618  4.42225  2.77519  2.73123  3.46354  2.40513  3.72494  3.29354  2.67741  2.69355  4.24690  2.90347  2.73739  3.18146  2.89801  2.37887  2.77519  2.98518  4.58477  3.61503
          0.02955  3.93211  4.65446  0.61958  0.77255  0.48576  0.95510
     78   1.64531  4.28065  3.65085  3.18633  3.54940  3.42264  4.09578  2.59110  3.07770  2.36833  2.47538  3.47656  3.96693  3.42427  3.37324  2.79577  2.88327  2.41257  5.13986  3.91303     78 a - - -
          2.68618  4.42225  2.77519  2.73123  3.46354  2.40513  3.72494  3.29354  2.67741  2.69355  4.24690  2.90347  2.73739  3.18146  2.89801  2.37887  2.77519  2.98518  4.58477  3.61503
          0.02955  3.93211  4.65446  0.61958  0.77255  0.48576  0.95510
     79   3.05388  5.19110  0.83616  2.37284  4.57617  3.25604  3.98394  4.17796  3.07939  3.77568  4.75509  2.93221  3.91305  3.22319  3.60371  3.00952  3.39373  3.81080  5.73317  4.43923     79 d - - -
          2.68618  4.42225  2.77519  2.73123  3.46354  2.40513  3.72494  3.29354  2.67741  2.69355  4.24690  2.90347  2.73739  3.18146  2.89801  2.37887  2.77519  2.98518  4.58477  3.61503
          0.02955  3.93211  4.65446  0.61958  0.77255  0.48576  0.95510
     80   2.73441  4.93216  1.79567  2.32161  4.52603  1.58704  3.86263  4.03169  2.86566  3.61866  4.48045  2.85107  3.80524  3.06062  3.37820  2.73706  3.08825  3.59602  5.73584  4.38094     80 g - - -
          2.68618  4.42225  2.77519  2.73123  3.46354  2.40513  3.72494  3.29354  2.67741  2.69355  4.24690  2.90347  2.73739  3.18146  2.89801  2.37887  2.77519  2.98518  4.58477  3.61503
          0.02955  3.93211  4.65446  0.61958  0.77255  0.48576  0.95510
     81   2.85514  4.38124  4.20776  3.87273  3.59380  3.78546  4.66418  2.04795  3.74142  2.27048  3.54990  4.05298  4.34265  4.09692  3.94817  3.29274  3.21523  0.95297  5.38831  4.12362     81 v - - -
          2.68618  4.42225  2.77519  2.73123  3.46354  2.40513  3.72494  3.29354  2.67741  2.69355  4.24690  2.90347  2.73739  3.18146  2.89801  2.37887  2.77519  2.98518  4.58477  3.61503
          0.02955  3.93211  4.65446  0.61958  0.77255  0.48576  0.95510
     82   2.22855  4.32425  4.11509  3.58326  3.35694  3.93239  4.35558  1.74493  3.46411  1.66584  3.23438  3.88184  4.30944  3.75762  3.71913  3.25971  3.08778  1.95362  5.11485  3.91722     82 l - - -
          2.68618  4.42225  2.77519  2.73123  3.46354  2.40513  3.72494  3.29354  2.67741  2.69355  4.24690  2.90347  2.73739  3.18146  2.89801  2.37887  2.77519  2.98518  4.58477  3.61503
          0.02955  3.93211  4.65446  0.61958  0.77255  0.48576  0.95510
     83   2.84088  5.23173  2.30277  1.44379  4.54709  3.24087  3.71825  4.04020  2.59854  3.58503  4.43797  2.10285  3.82391  2.88608  3.07865  2.77669  3.12295  3.65084  5.73335  4.30580     83 e - - -
          2.68618  4.42225  2.77519  2.73123  3.46354  2.40513  3.72494  3.29354  2.67741  2.69355  4.24690  2.90347  2.73739  3.18146  2.89801  2.37887  2.77519  2.98518  4.58477  3.61503
          0.02955  3.93211  4.65446  0.61958  0.77255  0.48576  0.95510
     84   2.68022  4.79973  2.93912  2.55524  4.28120  3.33320  3.69761  3.69627  1.58127  3.27901  4.13163  3.01227  3.84469  2.86405  2.60129  2.07906  2.96685  3.33429  5.43631  4.14783     84 k - - -
          2.68618  4.42225  2.77519  2.73123  3.46354  2.40513  3.72494  3.29354  2.67741  2.69355  4.24690  2.90347  2.73739  3.18146  2.89801  2.37887  2.77519  2.98518  4.58477  3.61503
          0.02955  3.93211  4.65446  0.61958  0.77255  0.48576  0.95510
     85   3.04933  4.39502  4.66808  4.17577  3.48645  4.33915  4.90268  1.22657  4.05192  1.98979  3.30547  4.40910  4.67069  4.32624  4.25880  3.72608  3.31989  1.37639  5.44631  4.23996     85 i - - -
          2.68618  4.42225  2.77519  2.73123  3.46354  2.40513  3.72494  3.29354  2.67741  2.69355  4.24690  2.90347  2.73739  3.18146  2.89801  2.37887  2.77519  2.98518  4.58477  3.61503
          0.02955  3.93211  4.65446  0.61958  0.77255  0.48576  0.95510
     86   2.76955  4.95558  2.65016  2.40293  3.89081  3.33448  2.44125  3.76847  2.47867  3.31516  4.18810  1.81456  3.85803  2.89801  2.86379  2.76997  3.04209  3.42214  5.23859  3.76964     86 n - - -
          2.68618  4.42225  2.77519  2.73123  3.46354  2.40513  3.72494  3.29354  2.67741  2.69355  4.24690  2.90347  2.73739  3.18146  2.89801  2.37887  2.77519  2.98518  4.58477  3.61503
          0.02955  3.93211  4.65446  0.61958  0.77255  0.48576  0.95510
     87   1.31107  4.15087  3.33917  3.10362  4.25942  1.92902  4.20413  3.60448  3.20143  3.35360  4.21097  3.27264  3.67340  3.48850  3.50501  2.40051  2.70960  3.09528  5.60545  4.40220     87 a - - -
          2.68618  4.42225  2.77519  2.73123  3.46354  2.40513  3.72494  3.29354  2.67741  2.69355  4.24690  2.90347  2.73739  3.18146  2.89801  2.37887  2.77519  2.98518  4.58477  3.61503
          0.02955  3.93211  4.65446  0.61958  0.77255  0.48576  0.95510
     88   2.75908  4.62989  3.33935  2.81119  3.79474  3.57569  3.78183  2.21908  1.69798  2.69332  3.70763  3.23876  3.98707  2.99815  2.69025  2.90067  2.99545  2.68522  5.18577  3.92369     88 k - - -
          2.68618  4.42225  2.77519  2.73123  3.46354  2.40513  3.72494  3.29354  2.67741  2.69355  4.24690  2.90347  2.73739  3.18146  2.89801  2.37887  2.77519  2.98518  4.58477  3.61503
          0.02955  3.93211  4.65446  0.61958  0.77255  0.48576  0.95510
     89   3.08060  4.45690  4.56827  4.03062  3.21116  4.29918  4.67787  1.39811  3.87193  1.67436  2.20669  4.29465  4.57836  4.10551  4.05517  3.64964  3.32417  1.94805  5.17504  4.02679     89 i - - -
          2.68618  4.42225  2.77519  2.73123  3.46354  2.40513  3.72494  3.29354  2.67741  2.69355  4.24690  2.90347  2.73739  3.18146  2.89801  2.37887  2.77519  2.98518  4.58477  3.61503
          0.02955  3.93211  4.65446  0.61958  0.77255  0.48576  0.95510
     90   2.71926  5.01428  1.47837  2.22718  4.49649  3.16355  3.78124  3.99620  2.76258  3.58150  4.43220  2.77120  3.78754  2.96241  3.29397  2.05450  3.05225  3.57170  5.74607  4.31346     90 d - - -
          2.68618  4.42225  2.77519  2.73123  3.46354  2.40513  3.72494  3.29354  2.67741  2.69355  4.24690  2.90347  2.73739  3.18146  2.89801  2.37887  2.77519  2.98518  4.58477  3.61503
          0.02955  3.93211  4.65446  0.61958  0.77255  0.48576  0.95510
     91   3.01725  5.10472  3.42951  2.77899  4.54231  3.63156  3.59476  3.89534  1.52653  3.35398  4.23179  3.17797  4.00774  2.73484  1.43800  3.02101  3.18897  3.58405  5.40702  4.23774     91 r - - -
          2.68618  4.42225  2.77519  2.73123  3.46354  2.40513  3.72494  3.29354  2.67741  2.69355  4.24690  2.90347  2.73739  3.18146  2.89801  2.37887  2.77519  2.98518  4.58477  3.61503
          0.02955  3.93211  4.65446  0.61958  0.77255  0.48576  0.95510
     92   2.71415  5.08101  1.92096  2.19627  4.49121  3.20491  3.70752  3.98213  2.63087  3.52633  4.34653  2.15576  3.77934  2.86681  3.15866  2.05842  3.01075  3.56511  5.70201  4.27228     92 d - - -
          2.68618  4.42225  2.77519  2.73123  3.46354  2.40513  3.72494  3.29354  2.67741  2.69355  4.24690  2.90347  2.73739  3.18146  2.89801  2.37887  2.77519  2.98518  4.58477  3.61503
          0.02955  3.93211  4.65446  0.61958  0.77255  0.48576  0.95510
     93   2.72659  5.10740  1.85727  2.18507  4.51031  3.20392  3.70802  4.00424  2.63714  3.54481  4.36584  2.14710  3.78113  2.86727  3.16978  2.11644  3.02240  3.58572  5.71848  4.28297     93 d - - -
          2.68618  4.42225  2.77519  2.73123  3.46354  2.40513  3.72494  3.29354  2.67741  2.69355  4.24690  2.90347  2.73739  3.18146  2.89801  2.37887  2.77519  2.98518  4.58477  3.61503
          0.02955  3.93211  4.65446  0.61958  0.77255  0.48576  0.95510
     94   3.07754  4.47976  4.42020  4.03827  3.41452  4.13070  4.75536  1.00702  3.86756  1.98843  3.34066  4.27525  4.55622  4.20973  4.05731  3.63178  3.37567  1.84855  5.31765  4.06107     94 i - - -
          2.68618  4.42225  2.77519  2.73123  3.46354  2.40513  3.72494  3.29354  2.67741  2.69355  4.24690  2.90347  2.73739  3.18146  2.89801  2.37887  2.77519  2.98518  4.58477  3.61503
          0.02955  3.93211  4.65446  0.61958  0.77255  0.48576  0.95510
     95   2.83276  5.06384  3.05482  2.53472  4.44597  3.49444  3.58269  3.84402  1.70090  3.33342  4.16505  2.35455  3.89851  2.71603  1.93384  2.82249  3.03709  3.49701  5.43500  4.17495     95 k - - -
          2.68618  4.42225  2.77519  2.73123  3.46354  2.40513  3.72494  3.29354  2.67741  2.69355  4.24690  2.90347  2.73739  3.18146  2.89801  2.37887  2.77519  2.98518  4.58477  3.61503
          0.02955  3.93211  4.65446  0.61958  0.77255  0.48576  0.95510
     96   0.93113  4.22207  3.52332  3.31735  4.11191  3.04501  4.33233  3.24637  3.33515  3.12522  4.15052  3.45184  3.78987  3.67085  3.58157  2.57186  2.85335  2.89046  5.53312  4.33999     96 a - - -
          2.68618  4.42225  2.77519  2.73123  3.46354  2.40513  3.72494  3.29354  2.67741  2.69355  4.24690  2.90347  2.73739  3.18146  2.89801  2.37887  2.77519  2.98518  4.58477  3.61503
          0.02955  3.93211  4.65446  0.61958  0.77255  0.48576  0.95510
     97   3.19611  4.55224  4.65909  4.13668  3.14684  4.41900  4.76258  1.64451  3.95825  1.10401  2.98694  4.41038  4.66672  4.18429  4.12935  3.78825  3.43710  2.01026  5.17947  4.01371     97 l - - -
          2.68618  4.42225  2.77519  2.73123  3.46354  2.40513  3.72494  3.29354  2.67741  2.69355  4.24690  2.90347  2.73739  3.18146  2.89801  2.37887  2.77519  2.98518  4.58477  3.61503
          0.02955  3.93211  4.65446  0.61958  0.77255  0.48576  0.95510
     98   2.73982  4.50941  3.42581  3.33276  4.47409  0.64274  4.44944  4.08816  3.52215  3.73483  4.71102  3.59007  3.90246  3.84158  3.75170  2.91344  3.22570  3.60496  5.55354  4.57798     98 G - - -
          2.68618  4.42225  2.77519  2.73123  3.46354  2.40513  3.72494  3.29354  2.67741  2.69355  4.24690  2.90347  2.73739  3.18146  2.89801  2.37887  2.77519  2.98518  4.58477  3.61503
          0.02955  3.93211  4.65446  0.61958  0.77255  0.48576  0.95510
     99   3.04929  4.39491  4.66823  4.17587  3.48664  4.33928  4.90279  1.22731  4.05209  1.99004  3.30563  4.40920  4.67076  4.32638  4.25898  3.72617  3.31984  1.37528  5.44644  4.24010     99 i - - -
          2.68618  4.42225  2.77519  2.73123  3.46354  2.40513  3.72494  3.29354  2.67741  2.69355  4.24690  2.90347  2.73739  3.18146  2.89801  2.37887  2.77519  2.98518  4.58477  3.61503
          0.02955  3.93211  4.65446  0.61958  0.77255  0.48576  0.95510
    100   3.09374  4.42667  4.69033  4.15155  3.32322  4.40146  4.81947  1.54515  4.03331  1.47191  3.13222  4.40803  4.66339  4.25013  4.22191  3.75344  3.33776  1.48271  5.30082  4.14712    100 l - - -
          2.68618  4.42225  2.77519  2.73123  3.46354  2.40513  3.72494  3.29354  2.67741  2.69355  4.24690  2.90347  2.73739  3.18146  2.89801  2.37887  2.77519  2.98518  4.58477  3.61503
          0.02955  3.93211  4.65446  0.61958  0.77255  0.48576  0.95510
    101   3.00377  5.12692  2.51310  0.94351  4.48065  3.31264  3.90459  3.94639  2.79262  3.55393  4.52531  2.96709  3.92004  3.11899  3.20765  2.98011  3.30846  3.62407  5.64099  4.36324    101 e - - -
          2.68618  4.42225  2.77519  2.73123  3.46354  2.40513  3.72494  3.29354  2.67741  2.69355  4.24690  2.90347  2.73739  3.18146  2.89801  2.37887  2.77519  2.98518  4.58477  3.61503
          0.02955  3.93211  4.65446  0.61958  0.77255  0.48576  0.95510
    102   2.25396  4.18294  3.34276  3.03505  4.11724  2.98444  4.10212  3.43911  3.03657  3.19977  4.07269  3.24813  3.69799  3.37419  3.34739  1.84685  1.53256  2.99723  5.48932  4.25103    102 t - - -
          2.68618  4.42225  2.77519  2.73123  3.46354  2.40513  3.72494  3.29354  2.67741  2.69355  4.24690  2.90347  2.73739  3.18146  2.89801  2.37887  2.77519  2.98518  4.58477  3.61503
          0.02955  3.93211  4.65446  0.61958  0.77255  0.48576  0.95510
    103   3.00301  5.10755  3.38793  2.75437  4.54281  3.61877  3.59400  3.89992  1.30812  3.35883  4.23300  3.16162  3.99833  2.73298  1.72365  3.00381  3.17791  3.58442  5.41345  4.23640    103 k - - -
          2.68618  4.42225  2.77519  2.73123  3.46354  2.40513  3.72494  3.29354  2.67741  2.69355  4.24690  2.90347  2.73739  3.18146  2.89801  2.37887  2.77519  2.98518  4.58477  3.61503
          0.02955  3.93211  4.65446  0.61958  0.77255  0.48576  0.95510
    104   2.67482  4.89684  1.60873  2.30510  4.36579  3.20078  3.77830  3.72919  2.71312  3.40014  4.26922  2.83432  3.79472  2.95795  3.21108  2.68398  2.16018  3.35826  5.63696  4.24889    104 d - - -
          2.68618  4.42225  2.77519  2.73123  3.46354  2.40513  3.72494  3.29354  2.67741  2.69355  4.24690  2.90347  2.73739  3.18146  2.89801  2.37887  2.77519  2.98518  4.58477  3.61503
          0.02955  3.93211  4.65446  0.61958  0.77255  0.48576  0.95510
    105   2.82457  4.32511  4.09351  3.55327  3.34416  3.93059  4.32411  1.76569  3.42241  1.66715  3.22418  3.85925  4.29850  3.72406  3.67831  3.25078  2.36704  1.97599  5.09213  3.89538    105 l - - -
          2.68618  4.42225  2.77519  2.73123  3.46354  2.40513  3.72494  3.29354  2.67741  2.69355  4.24690  2.90347  2.73739  3.18146  2.89801  2.37887  2.77519  2.98518  4.58477  3.61503
          0.02955  3.93211  4.65446  0.61958  0.77255  0.48576  0.95510
    106   1.47367  4.39753  2.96126  2.71881  4.16397  3.07680  3.95315  3.53251  2.85141  3.25786  4.12691  2.20158  3.74180  3.18551  3.22119  2.53051  2.81525  3.11630  5.49959  4.20394    106 a - - -
          2.68618  4.42225  2.77519  2.73123  3.46354  2.40513  3.72494  3.29354  2.67741  2.69355  4.24690  2.90347  2.73739  3.18146  2.89801  2.37887  2.77519  2.98518  4.58477  3.61503
          0.02955  3.93211  4.65446  0.61958  0.77255  0.48576  0.95510
    107   2.47694  4.30390  3.41356  2.96207  3.61755  3.30806  3.93208  2.91968  2.86679  2.62844  2.46482  3.29351  3.86077  3.23535  3.18841  1.76275  2.81811  2.67637  5.10054  3.82554    107 s - - -
          2.68618  4.42225  2.77519  2.73123  3.46354  2.40513  3.72494  3.29354  2.67741  2.69355  4.24690  2.90347  2.73739  3.18146  2.89801  2.37887  2.77519  2.98518  4.58477  3.61503
          0.02955  3.93211  4.65446  0.61958  0.77255  0.48576  0.95510
    108   2.73982  4.50941  3.42581  3.33276  4.47409  0.64274  4.44944  4.08816  3.52215  3.73483  4.71102  3.59007  3.90246  3.84158  3.75170  2.91344  3.22570  3.60496  5.55354  4.57798    108 G - - -
          2.68618  4.42225  2.77519  2.73123  3.46354  2.40513  3.72494  3.29354  2.67741  2.69355  4.24690  2.90347  2.73739  3.18146  2.89801  2.37887  2.77519  2.98518  4.58477  3.61503
          0.02955  3.93211  4.65446  0.61958  0.77255  0.48576  0.95510
    109   3.23766  4.61178  4.52002  4.05422  1.53756  4.27251  4.11361  2.40628  3.90743  1.39553  3.09148  4.18454  4.56267  4.04483  4.04245  3.64126  3.47619  2.47038  4.37775  2.83002    109 l - - -
          2.68618  4.42225  2.77519  2.73123  3.46354  2.40513  3.72494  3.29354  2.67741  2.69355  4.24690  2.90347  2.73739  3.18146  2.89801  2.37887  2.77519  2.98518  4.58477  3.61503
          0.02955  3.93211  4.65446  0.61958  0.77255  0.48576  0.95510
    110   3.06720  4.56208  4.02929  3.57217  2.43248  3.97125  3.73073  2.75875  3.37730  1.71613  3.45195  3.76069  4.33337  3.66319  3.58547  3.31645  3.30664  2.68334  4.10870  1.56027    110 y - - -
          2.68618  4.42225  2.77519  2.73123  3.46354  2.40513  3.72494  3.29354  2.67741  2.69355  4.24690  2.90347  2.73739  3.18146  2.89801  2.37887  2.77519  2.98518  4.58477  3.61503
          0.02955  3.93211  4.65446  0.61958  0.77255  0.48576  0.95510
    111   2.25965  1.60033  3.84764  3.52256  3.99726  1.86218  4.32997  3.31338  3.43407  3.11930  4.02516  3.51620  3.73438  3.72639  3.64145  2.48676  2.74395  2.90222  5.38595  4.23415    111 c - - -
          2.68618  4.42225  2.77519  2.73123  3.46354  2.40513  3.72494  3.29354  2.67741  2.69355  4.24690  2.90347  2.73739  3.18146  2.89801  2.37887  2.77519  2.98518  4.58477  3.61503
          0.02955  3.93211  4.65446  0.61958  0.77255  0.48576  0.95510
    112   0.93113  4.22207  3.52332  3.31735  4.11191  3.04501  4.33233  3.24637  3.33515  3.12522  4.15052  3.45184  3.78987  3.67085  3.58157  2.57186  2.85335  2.89046  5.53312  4.33999    112 a - - -
          2.68618  4.42225  2.77519  2.73123  3.46354  2.40513  3.72494  3.29354  2.67741  2.69355  4.24690  2.90347  2.73739  3.18146  2.89801  2.37887  2.77519  2.98518  4.58477  3.61503
          0.02955  3.93211  4.65446  0.61958  0.77255  0.48576  0.95510
    113   2.84218  5.26921  1.71844  2.14021  4.59392  3.19444  3.74867  4.14356  2.73837  3.68260  4.53628  1.66297  3.81004  2.92389  3.29375  2.76772  3.14487  3.72656  5.81315  4.34197    113 n - - -
          2.68618  4.42225  2.77519  2.73123  3.46354  2.40513  3.72494  3.29354  2.67741  2.69355  4.24690  2.90347  2.73739  3.18146  2.89801  2.37887  2.77519  2.98518  4.58477  3.61503
          0.02955  3.93211  4.65446  0.61958  0.77255  0.48576  0.95510
    114   2.01059  4.39056  3.44372  3.04030  3.05040  3.47049  3.81035  2.92639  2.97136  2.62579  3.63411  3.36470  3.97750  3.31608  3.27250  2.84184  2.95263  2.70680  4.61788  1.86382    114 y - - -
          2.68618  4.42225  2.77519  2.73123  3.46354  2.40513  3.72494  3.29354  2.67741  2.69355  4.24690  2.90347  2.73739  3.18146  2.89801  2.37887  2.77519  2.98518  4.58477  3.61503
          0.02955  3.93211  4.65446  0.61958  0.77255  0.48576  0.95510
    115   3.07754  4.47976  4.42020  4.03827  3.41452  4.13070  4.75536  1.00702  3.86756  1.98843  3.34066  4.27525  4.55622  4.20973  4.05731  3.63178  3.37567  1.84855  5.31765  4.06107    115 i - - -
          2.68618  4.42225  2.77519  2.73123  3.46354  2.40513  3.72494  3.29354  2.67741  2.69355  4.24690  2.90347  2.73739  3.18146  2.89801  2.37887  2.77519  2.98518  4.58477  3.61503
          0.02955  3.93211  4.65446  0.61958  0.77255  0.48576  0.95510
    116   3.00587  5.11026  3.39752  2.75769  4.54741  3.62228  3.59242  3.90281  1.33406  3.35995  4.23379  3.16372  3.99983  2.73093  1.67928  3.00631  3.17938  3.58741  5.41332  4.23795    116 k - - -
          2.68618  4.42225  2.77519  2.73123  3.46354  2.40513  3.72494  3.29354  2.67741  2.69355  4.24690  2.90347  2.73739  3.18146  2.89801  2.37887  2.77519  2.98518  4.58477  3.61503
          0.02955  3.93211  4.65446  0.61958  0.77255  0.48576  0.95510
    117   3.02665  4.99277  3.20661  2.81694  4.39282  3.50969  3.79244  3.82582  0.95957  3.37791  4.33618  3.23878  4.00584  2.98056  2.44333  3.06474  3.27550  3.53025  5.42300  4.24435    117 k - - -
          2.68618  4.42225  2.77519  2.73123  3.46354  2.40513  3.72494  3.29354  2.67741  2.69355  4.24690  2.90347  2.73739  3.18146  2.89801  2.37887  2.77519  2.98518  4.58477  3.61503
          0.02955  3.93211  4.65446  0.61958  0.77255  0.48576  0.95510
    118   1.93596  4.21177  3.47564  3.01226  2.53510  3.28185  3.92266  2.89899  2.98292  2.64727  3.57694  3.31253  3.83755  3.28228  3.30833  2.11611  2.76576  2.63294  4.97421  3.67526    118 a - - -
          2.68618  4.42225  2.77519  2.73123  3.46354  2.40513  3.72494  3.29354  2.67741  2.69355  4.24690  2.90347  2.73739  3.18146  2.89801  2.37887  2.77519  2.98518  4.58477  3.61503
          0.02955  3.93211  4.65446  0.61958  0.77255  0.48576  0.95510
    119   1.30407  4.12525  3.39900  3.12768  4.19312  2.92045  4.18741  3.52092  3.17167  3.28722  4.14938  3.27827  3.66785  3.47314  3.46978  1.78610  2.68344  3.03149  5.56652  4.34413    119 a - - -
          2.68618  4.42225  2.77519  2.73123  3.46354  2.40513  3.72494  3.29354  2.67741  2.69355  4.24690  2.90347  2.73739  3.18146  2.89801  2.37887  2.77519  2.98518  4.58477  3.61503
          0.02955  3.93211  4.65446  0.61958  0.77255  0.48576  0.95510
    120   2.78886  5.26649  1.90238  2.14734  4.55909  3.24301  3.66862  4.06257  2.55949  3.57253  4.38883  2.09699  3.79461  2.20884  3.08221  2.71555  3.05512  3.65400  5.72903  4.28061    120 d - - -
          2.68618  4.42225  2.77519  2.73123  3.46354  2.40513  3.72494  3.29354  2.67741  2.69355  4.24690  2.90347  2.73739  3.18146  2.89801  2.37887  2.77519  2.98518  4.58477  3.61503
          0.02955  3.93211  4.65446  0.61958  0.77255  0.48576  0.95510
    121   2.85514  4.38124  4.20776  3.87273  3.59380  3.78546  4.66418  2.04795  3.74142  2.27048  3.54990  4.05298  4.34265  4.09692  3.94817  3.29274  3.21523  0.95297  5.38831  4.12362    121 v - - -
          2.68618  4.42225  2.77519  2.73123  3.46354  2.40513  3.72494  3.29354  2.67741  2.69355  4.24690  2.90347  2.73739  3.18146  2.89801  2.37887  2.77519  2.98518  4.58477  3.61503
          0.02955  3.93211  4.65446  0.61958  0.77255  0.48576  0.95510
    122   2.81553  5.06211  2.77820  1.65481  4.39933  3.40498  3.64101  3.82340  2.23194  3.35068  4.20047  2.93566  3.87124  2.78944  1.99764  2.79946  3.04825  3.47855  5.48674  4.18276    122 e - - -
          2.68618  4.42225  2.77519  2.73123  3.46354  2.40513  3.72494  3.29354  2.67741  2.69355  4.24690  2.90347  2.73739  3.18146  2.89801  2.37887  2.77519  2.98518  4.58477  3.61503
          0.02955  3.93211  4.65446  0.61958  0.77255  0.48576  0.95510
    123   3.19611  4.55224  4.65909  4.13668  3.14684  4.41900  4.76258  1.64451  3.95825  1.10401  2.98694  4.41038  4.66672  4.18429  4.12935  3.78825  3.43710  2.01026  5.17947  4.01371    123 l - - -
          2.68618  4.42225  2.77519  2.73123  3.46354  2.40513  3.72494  3.29354  2.67741  2.69355  4.24690  2.90347  2.73739  3.18146  2.89801  2.37887  2.77519  2.98518  4.58477  3.61503
          0.02955  3.93211  4.65446  0.61958  0.77255  0.48576  0.95510
    124   3.22222  4.66681  4.28519  3.92531  3.15865  4.05781  4.56233  2.36597  3.69247  0.80514  3.16299  4.19500  4.48292  4.04654  3.85879  3.63562  3.51376  2.41878  5.05958  3.79667    124 l - - -
          2.68618  4.42225  2.77519  2.73123  3.46354  2.40513  3.72494  3.29354  2.67741  2.69355  4.24690  2.90347  2.73739  3.18146  2.89801  2.37887  2.77519  2.98518  4.58477  3.61503
          0.02955  3.93211  4.65446  0.61958  0.77255  0.48576  0.95510
    125   3.00301  5.10755  3.38793  2.75437  4.54281  3.61877  3.59400  3.89992  1.30812  3.35883  4.23300  3.16162  3.99833  2.73298  1.72365  3.00381  3.17791  3.58442  5.41345  4.23640    125 k - - -
          2.68618  4.42225  2.77519  2.73123  3.46354  2.40513  3.72494  3.29354  2.67741  2.69355  4.24690  2.90347  2.73739  3.18146  2.89801  2.37887  2.77519  2.98518  4.58477  3.61503
          0.02955  3.93211  4.65446  0.61958  0.77255  0.48576  0.95510
    126   3.09374  4.42667  4.69033  4.15155  3.32322  4.40146  4.81947  1.54515  4.03331  1.47191  3.13222  4.40803  4.66339  4.25013  4.22191  3.75344  3.33776  1.48271  5.30082  4.14712    126 l - - -
          2.68618  4.42225  2.77519  2.73123  3.46354  2.40513  3.72494  3.29354  2.67741  2.69355  4.24690  2.90347  2.73739  3.18146  2.89801  2.37887  2.77519  2.98518  4.58477  3.61503
          0.02955  3.93211  4.65446  0.61958  0.77255  0.48576  0.95510
    127   2.58690  4.63092  2.90655  2.58172  3.81305  3.26694  2.46896  3.55132  2.57542  3.15559  4.02734  3.02738  3.81859  2.98912  2.94143  1.73119  2.90853  3.19808  5.18711  3.77262    127 s - - -
          2.68618  4.42225  2.77519  2.73123  3.46354  2.40513  3.72494  3.29354  2.67741  2.69355  4.24690  2.90347  2.73739  3.18146  2.89801  2.37887  2.77519  2.98518  4.58477  3.61503
          0.02955  3.93211  4.65446  0.61958  0.77255  0.48576  0.95510
    128   3.07754  4.47976  4.42020  4.03827  3.41452  4.13070  4.75536  1.00702  3.86756  1.98843  3.34066  4.27525  4.55622  4.20973  4.05731  3.63178  3.37567  1.84855  5.31765  4.06107    128 i - - -
          2.68618  4.42225  2.77519  2.73123  3.46354  2.40513  3.72494  3.29354  2.67741  2.69355  4.24690  2.90347  2.73739  3.18146  2.89801  2.37887  2.77519  2.98518  4.58477  3.61503
          0.02955  3.93211  4.65446  0.61958  0.77255  0.48576  0.95510
    129   2.25221  4.18349  3.34025  3.03009  4.12196  2.98282  4.09932  3.44898  3.03355  3.20497  4.07520  3.24480  3.69599  3.36959  3.34658  1.78676  1.57947  3.00377  5.49168  4.25332    129 t - - -
          2.68618  4.42225  2.77519  2.73123  3.46354  2.40513  3.72494  3.29354  2.67741  2.69355  4.24690  2.90347  2.73739  3.18146  2.89801  2.37887  2.77519  2.98518  4.58477  3.61503
          0.02955  3.93211  4.65446  0.61958  0.77255  0.48576  0.95510
    130   3.23881  4.61109  4.57892  4.08310  2.06865  4.33423  4.33626  2.30094  3.94083  1.06512  2.96794  4.27631  4.59345  4.08071  4.08179  3.69779  3.47214  2.39836  4.62873  3.18854    130 l - - -
          2.68618  4.42225  2.77519  2.73123  3.46354  2.40513  3.72494  3.29354  2.67741  2.69355  4.24690  2.90347  2.73739  3.18146  2.89801  2.37887  2.77519  2.98518  4.58477  3.61503
          0.02955  3.93211  4.65446  0.61958  0.77255  0.48576  0.95510
    131   2.73982  4.50941  3.42581  3.33276  4.47409  0.64274  4.44944  4.08816  3.52215  3.73483  4.71102  3.59007  3.90246  3.84158  3.75170  2.91344  3.22570  3.60496  5.55354  4.57798    131 G - - -
          2.68618  4.42225  2.77519  2.73123  3.46354  2.40513  3.72494  3.29354  2.67741  2.69355  4.24690  2.90347  2.73739  3.18146  2.89801  2.37887  2.77519  2.98518  4.58477  3.61503
          0.02955  3.93211  4.65446  0.61958  0.77255  0.48576  0.95510
    132   3.20092  4.60419  4.54842  4.00657  3.04725  4.34910  4.63923  2.18592  3.80730  1.02695  2.17173  4.30416  4.59259  4.03696  3.98288  3.70118  3.43338  2.28956  5.07983  3.94622    132 l - - -
          2.68618  4.42225  2.77519  2.73123  3.46354  2.40513  3.72494  3.29354  2.67741  2.69355  4.24690  2.90347  2.73739  3.18146  2.89801  2.37887  2.77519  2.98518  4.58477  3.61503
          0.02955  3.93211  4.65446  0.61958  0.77255  0.48576  0.95510
    133   1.66195  4.17076  3.28350  3.07565  4.29706  1.46984  4.20745  3.65394  3.20289  3.39653  4.25566  3.25977  3.67691  3.48942  3.50869  2.41040  2.72643  3.13334  5.63339  4.42807    133 g - - -
          2.68618  4.42225  2.77519  2.73123  3.46354  2.40513  3.72494  3.29354  2.67741  2.69355  4.24690  2.90347  2.73739  3.18146  2.89801  2.37887  2.77519  2.98518  4.58477  3.61503
          0.02955  3.93211  4.65446  0.61958  0.77255  0.48576  0.95510
    134   2.73982  4.50941  3.42581  3.33276  4.47409  0.64274  4.44944  4.08816  3.52215  3.73483  4.71102  3.59007  3.90246  3.84158  3.75170  2.91344  3.22570  3.60496  5.55354  4.57798    134 G - - -
          2.68618  4.42225  2.77519  2.73123  3.46354  2.40513  3.72494  3.29354  2.67741  2.69355  4.24690  2.90347  2.73739  3.18146  2.89801  2.37887  2.77519  2.98518  4.58477  3.61503
          0.02955  3.93211  4.65446  0.61958  0.77255  0.48576  0.95510
    135   3.02665  4.99277  3.20661  2.81694  4.39282  3.50969  3.79244  3.82582  0.95957  3.37791  4.33618  3.23878  4.00584  2.98056  2.44333  3.06474  3.27550  3.53025  5.42300  4.24435    135 k - - -
          2.68618  4.42225  2.77519  2.73123  3.46354  2.40513  3.72494  3.29354  2.67741  2.69355  4.24690  2.90347  2.73739  3.18146  2.89801  2.37887  2.77519  2.98518  4.58477  3.61503
          0.02955  3.93211  4.65446  0.61958  0.77255  0.48576  0.95510
    136   1.30407  4.12525  3.39900  3.12768  4.19312  2.92045  4.18741  3.52092  3.17167  3.28722  4.14938  3.27827  3.66785  3.47314  3.46978  1.78610  2.68344  3.03149  5.56652  4.34413    136 a - - -
          2.68618  4.42225  2.77519  2.73123  3.46354  2.40513  3.72494  3.29354  2.67741  2.69355  4.24690  2.90347  2.73739  3.18146  2.89801  2.37887  2.77519  2.98518  4.58477  3.61503
          0.02955  3.93211  4.65446  0.61958  0.77255  0.48576  0.95510
    137   3.08709  4.41851  4.69017  4.15295  3.34340  4.40001  4.82582  1.53300  4.03614  1.52671  3.15311  4.40805  4.66537  4.25790  4.22735  3.75288  3.33222  1.43470  5.31495  4.15588    137 v - - -
          2.68618  4.42225  2.77519  2.73123  3.46354  2.40513  3.72494  3.29354  2.67741  2.69355  4.24690  2.90347  2.73739  3.18146  2.89801  2.37887  2.77519  2.98518  4.58477  3.61503
          0.02955  3.93211  4.65446  0.61958  0.77255  0.48576  0.95510
    138   3.00269  4.42088  4.44208  3.95051  3.34969  4.16677  4.66399  1.92102  3.78952  1.57870  3.22652  4.20487  4.53170  4.08814  4.00386  3.54764  3.27761  1.26538  5.26000  4.03194    138 v - - -
          2.68618  4.42225  2.77519  2.73123  3.46354  2.40513  3.72494  3.29354  2.67741  2.69355  4.24690  2.90347  2.73739  3.18146  2.89801  2.37887  2.77519  2.98518  4.58477  3.61503
          0.02955  3.93211  4.65446  0.61958  0.77255  0.48576  0.95510
    139   3.15941  4.50324  4.67046  4.15468  3.22894  4.41424  4.79475  1.33994  3.98281  1.38211  3.07262  4.41745  4.67674  4.22686  4.16084  3.78756  3.40551  1.87401  5.23806  4.05289    139 i - - -
          2.68618  4.42225  2.77519  2.73123  3.46354  2.40513  3.72494  3.29354  2.67741  2.69355  4.24690  2.90347  2.73739  3.18146  2.89801  2.37887  2.77519  2.98518  4.58477  3.61503
          0.02955  3.93211  4.65446  0.61958  0.77255  0.48576  0.95510
    140   3.33445  4.71874  4.32045  4.04629  0.91898  4.01023  3.90407  2.85081  3.95182  2.20714  3.57218  4.08649  4.46750  4.10338  4.05682  3.60131  3.63562  2.84588  4.13552  2.49508    140 f - - -
          2.68618  4.42225  2.77519  2.73123  3.46354  2.40513  3.72494  3.29354  2.67741  2.69355  4.24690  2.90347  2.73739  3.18146  2.89801  2.37887  2.77519  2.98518  4.58477  3.61503
          0.02955  3.93211  4.65446  0.61958  0.77255  0.48576  0.95510
    141   2.44504  4.29022  3.48124  3.23604  4.02173  3.12752  4.24878  3.15613  3.18019  3.01751  4.06423  3.43584  3.83598  3.57203  3.43600  2.64698  1.07472  2.84473  5.45429  4.23837    141 t - - -
          2.68618  4.42225  2.77519  2.73123  3.46354  2.40513  3.72494  3.29354  2.67741  2.69355  4.24690  2.90347  2.73739  3.18146  2.89801  2.37887  2.77519  2.98518  4.58477  3.61503
          0.02955  3.93211  4.65446  0.61958  0.77255  0.48576  0.95510
    142   2.73982  4.50941  3.42581  3.33276  4.47409  0.64274  4.44944  4.08816  3.52215  3.73483  4.71102  3.59007  3.90246  3.84158  3.75170  2.91344  3.22570  3.60496  5.55354  4.57798    142 G - - -
          2.68618  4.42225  2.77519  2.73123  3.46354  2.40513  3.72494  3.29354  2.67741  2.69355  4.24690  2.90347  2.73739  3.18146  2.89801  2.37887  2.77519  2.98518  4.58477  3.61503
          0.02955  3.93211  4.65446  0.61958  0.77255  0.48576  0.95510
    143   3.05388  5.19110  0.83616  2.37284  4.57617  3.25604  3.98394  4.17796  3.07939  3.77568  4.75509  2.93221  3.91305  3.22319  3.60371  3.00952  3.39373  3.81080  5.73317  4.43923    143 d - - -
          2.68618  4.42225  2.77519  2.73123  3.46354  2.40513  3.72494  3.29354  2.67741  2.69355  4.24690  2.90347  2.73739  3.18146  2.89801  2.37887  2.77519  2.98518  4.58477  3.61503
          0.02955  3.93211  4.65446  0.61958  0.77255  0.48576  0.95510
    144   3.15398  4.49809  4.66516  4.15209  3.24177  4.40945  4.79628  1.30430  3.97910  1.42898  3.08832  4.41401  4.67652  4.22942  4.15933  3.78454  3.40153  1.85734  5.24644  4.05518    144 i - - -
          2.68618  4.42225  2.77519  2.73123  3.46354  2.40513  3.72494  3.29354  2.67741  2.69355  4.24690  2.90347  2.73739  3.18146  2.89801  2.37887  2.77519  2.98518  4.58477  3.61503
          0.02955  3.93211  4.65446  0.61958  0.77255  0.48576  0.95510
    145   1.30283  4.12519  3.39913  3.12791  4.19304  2.92045  4.18756  3.52066  3.17188  3.28712  4.14936  3.27839  3.66788  3.47336  3.46991  1.78800  2.68347  3.03131  5.56651  4.34413    145 a - - -
          2.68618  4.42225  2.77519  2.73123  3.46354  2.40513  3.72494  3.29354  2.67741  2.69355  4.24690  2.90347  2.73739  3.18146  2.89801  2.37887  2.77519  2.98518  4.58477  3.61503
          0.02955  3.93211  4.65446  0.61958  0.77255  0.48576  0.95510
    146   2.34460  4.26580  3.25849  3.07699  4.13577  2.99458  4.18522  3.66643  3.15477  3.38205  4.30315  3.29226  3.73829  3.49943  3.43900  1.00459  2.82919  3.18849  5.50350  4.21960    146 s - - -
          2.68618  4.42225  2.77519  2.73123  3.46354  2.40513  3.72494  3.29354  2.67741  2.69355  4.24690  2.90347  2.73739  3.18146  2.89801  2.37887  2.77519  2.98518  4.58477  3.61503
          0.02955  3.93211  4.65446  0.61958  0.77255  0.48576  0.95510
    147   2.85514  4.38124  4.20776  3.87273  3.59380  3.78546  4.66418  2.04795  3.74142  2.27048  3.54990  4.05298  4.34265  4.09692  3.94817  3.29274  3.21523  0.95297  5.38831  4.12362    147 v - - -
          2.68618  4.42225  2.77519  2.73123  3.46354  2.40513  3.72494  3.29354  2.67741  2.69355  4.24690  2.90347  2.73739  3.18146  2.89801  2.37887  2.77519  2.98518  4.58477  3.61503
          0.02955  3.93211  4.65446  0.61958  0.77255  0.48576  0.95510
    148   2.84583  5.17454  2.55191  1.54990  4.50687  3.34780  3.65896  3.92950  1.89370  3.45796  4.30566  2.84896  3.85669  2.80919  2.69908  2.80079  3.08901  3.56917  5.59965  4.25489    148 e - - -
          2.68618  4.42225  2.77519  2.73123  3.46354  2.40513  3.72494  3.29354  2.67741  2.69355  4.24690  2.90347  2.73739  3.18146  2.89801  2.37887  2.77519  2.98518  4.58477  3.61503
          0.02955  3.93211  4.65446  0.61958  0.77255  0.48576  0.95510
    149   2.50816  4.59876  2.70451  2.51529  4.26040  3.11022  3.85989  3.79161  2.74128  3.41453  4.26158  1.68036  3.75603  3.06865  3.14679  1.97883  2.89517  3.34278  5.55471  4.19480    149 n - - -
          2.68618  4.42225  2.77519  2.73123  3.46354  2.40513  3.72494  3.29354  2.67741  2.69355  4.24690  2.90347  2.73739  3.18146  2.89801  2.37887  2.77519  2.98518  4.58477  3.61503
          0.02955  3.93211  4.65446  0.61958  0.77255  0.48576  0.95510
    150   1.60629  4.16657  3.29313  3.07899  4.29108  1.52443  4.20544  3.64677  3.20093  3.38930  4.24699  3.26073  3.67531  3.48706  3.50723  2.40702  2.72187  3.12716  5.62890  4.42363    150 g - - -
          2.68618  4.42225  2.77519  2.73123  3.46354  2.40513  3.72494  3.29354  2.67741  2.69355  4.24690  2.90347  2.73739  3.18146  2.89801  2.37887  2.77519  2.98518  4.58477  3.61503
          0.02955  3.93211  4.65446  0.61958  0.77255  0.48576  0.95510
    151   3.19611  4.55224  4.65909  4.13668  3.14684  4.41900  4.76258  1.64451  3.95825  1.10401  2.98694  4.41038  4.66672  4.18429  4.12935  3.78825  3.43710  2.01026  5.17947  4.01371    151 l - - -
          2.68618  4.42225  2.77519  2.73123  3.46354  2.40513  3.72494  3.29354  2.67741  2.69355  4.24690  2.90347  2.73739  3.18146  2.89801  2.37887  2.77519  2.98518  4.58477  3.61503
          0.02955  3.93211  4.65446  0.61958  0.77255  0.48576  0.95510
    152   2.78238  5.23878  1.87701  1.77845  4.56002  3.22552  3.68679  4.04222  2.61581  3.57079  4.39230  2.71216  3.79132  2.84063  3.16035  2.08293  3.05794  3.63575  5.74890  4.29956    152 e - - -
          2.68618  4.42225  2.77519  2.73123  3.46354  2.40513  3.72494  3.29354  2.67741  2.69355  4.24690  2.90347  2.73739  3.18146  2.89801  2.37887  2.77519  2.98518  4.58477  3.61503
          0.02955  3.93211  4.65446  0.61958  0.77255  0.48576  0.95510
    153   2.85514  4.38124  4.20776  3.87273  3.59380  3.78546  4.66418  2.04795  3.74142  2.27048  3.54990  4.05298  4.34265  4.09692  3.94817  3.29274  3.21523  0.95297  5.38831  4.12362    153 v - - -
          2.68618  4.42225  2.77519  2.73123  3.46354  2.40513  3.72494  3.29354  2.67741  2.69355  4.24690  2.90347  2.73739  3.18146  2.89801  2.37887  2.77519  2.98518  4.58477  3.61503
          0.02955  3.93211  4.65446  0.61958  0.77255  0.48576  0.95510
    154   1.31107  4.15087  3.33917  3.10362  4.25942  1.92902  4.20413  3.60448  3.20143  3.35360  4.21097  3.27264  3.67340  3.48850  3.50501  2.40051  2.70960  3.09528  5.60545  4.40220    154 a - - -
          2.68618  4.42225  2.77519  2.73123  3.46354  2.40513  3.72494  3.29354  2.67741  2.69355  4.24690  2.90347  2.73739  3.18146  2.89801  2.37887  2.77519  2.98518  4.58477  3.61503
          0.02955  3.93211  4.65446  0.61958  0.77255  0.48576  0.95510
    155   2.71224  4.63720  3.26210  2.76338  3.90822  3.49214  3.77150  3.01599  1.66976  2.83466  3.80858  3.18998  3.94154  2.97515  2.68117  2.83489  2.97134  2.14665  5.24936  3.98430    155 k - - -
          2.68618  4.42225  2.77519  2.73123  3.46354  2.40513  3.72494  3.29354  2.67741  2.69355  4.24690  2.90347  2.73739  3.18146  2.89801  2.37887  2.77519  2.98518  4.58477  3.61503
          0.02955  3.93211  4.65446  0.61958  0.77255  0.48576  0.95510
    156   3.00377  5.12692  2.51310  0.94351  4.48065  3.31264  3.90459  3.94639  2.79262  3.55393  4.52531  2.96709  3.92004  3.11899  3.20765  2.98011  3.30846  3.62407  5.64099  4.36324    156 e - - -
          2.68618  4.42225  2.77519  2.73123  3.46354  2.40513  3.72494  3.29354  2.67741  2.69355  4.24690  2.90347  2.73739  3.18146  2.89801  2.37887  2.77519  2.98518  4.58477  3.61503
          0.02955  3.93211  4.65446  0.61958  0.77255  0.48576  0.95510
    157   3.00291  5.10745  3.38760  2.75427  4.54264  3.61865  3.59407  3.89981  1.30731  3.35878  4.23297  3.16156  3.99828  2.73306  1.72510  3.00373  3.17787  3.58430  5.41345  4.23634    157 k - - -
          2.68618  4.42225  2.77519  2.73123  3.46354  2.40513  3.72494  3.29354  2.67741  2.69355  4.24690  2.90347  2.73739  3.18146  2.89801  2.37887  2.77519  2.98518  4.58477  3.61503
          0.02955  3.93211  4.65446  0.61958  0.77255  0.48576  0.95510
    158   3.04929  4.39491  4.66823  4.17587  3.48664  4.33928  4.90279  1.22731  4.05209  1.99004  3.30563  4.40920  4.67076  4.32638  4.25898  3.72617  3.31984  1.37528  5.44644  4.24010    158 i - - -
          2.68618  4.42225  2.77519  2.73123  3.46354  2.40513  3.72494  3.29354  2.67741  2.69355  4.24690  2.90347  2.73739  3.18146  2.89801  2.37887  2.77519  2.98518  4.58477  3.61503
          0.02955  3.93211  4.65446  0.61958  0.77255  0.48576  0.95510
    159   2.67013  4.74093  2.84925  2.57163  4.31214  1.71151  3.79893  3.74390  1.90189  3.34471  4.20794  3.02839  3.83561  2.98828  2.82628  2.72980  2.99542  3.36323  5.49074  4.22284    159 g - - -
          2.68618  4.42225  2.77519  2.73123  3.46354  2.40513  3.72494  3.29354  2.67741  2.69355  4.24690  2.90347  2.73739  3.18146  2.89801  2.37887  2.77519  2.98518  4.58477  3.61503
          0.02955  3.93211  4.65446  0.61958  0.77255  0.48576  0.95510
    160   2.86715  5.32559  1.43023  2.11782  4.64353  3.18720  3.75419  4.19823  2.76561  3.72950  4.58726  1.97364  3.81217  2.93025  3.33778  2.78104  3.17134  3.77554  5.85949  4.37394    160 d - - -
          2.68618  4.42225  2.77519  2.73123  3.46354  2.40513  3.72494  3.29354  2.67741  2.69355  4.24690  2.90347  2.73739  3.18146  2.89801  2.37887  2.77519  2.98518  4.58477  3.61503
          0.02955  3.93211  4.65446  0.61958  0.77255  0.48576  0.95510
    161   2.71262  4.79976  2.92844  2.57064  4.24639  3.34431  3.73335  3.65879  1.82540  3.24951  4.12265  3.03470  1.96851  2.91066  2.68438  2.76143  2.99809  3.31650  5.42147  4.14942    161 k - - -
          2.68618  4.42225  2.77519  2.73123  3.46354  2.40513  3.72494  3.29354  2.67741  2.69355  4.24690  2.90347  2.73739  3.18146  2.89801  2.37887  2.77519  2.98518  4.58477  3.61503
          0.02955  3.93211  4.65446  0.61958  0.77255  0.48576  0.95510
    162   2.69978  5.07281  2.01258  2.23398  4.41545  3.27151  3.64840  3.87642  2.04970  3.41772  4.22678  2.78407  3.78475  2.79298  2.95704  2.17139  2.96343  3.48529  5.59450  4.19445    162 d - - -
          2.68618  4.42225  2.77519  2.73123  3.46354  2.40513  3.72494  3.29354  2.67741  2.69355  4.24690  2.90347  2.73739  3.18146  2.89801  2.37887  2.77519  2.98518  4.58477  3.61503
          0.02955  3.93211  4.65446  0.61958  0.77255  0.48576  0.95510
    163   2.79335  5.15790  1.99555  2.26213  4.48320  3.30147  3.66913  3.94421  1.61189  3.48000  4.31293  2.81001  3.82431  2.81956  2.86811  2.74701  3.05088  3.56444  5.62080  4.23963    163 k - - -
          2.68618  4.42225  2.77519  2.73123  3.46354  2.40513  3.72494  3.29354  2.67741  2.69355  4.24690  2.90347  2.73739  3.18146  2.89801  2.37887  2.77519  2.98518  4.58477  3.61503
          0.02955  3.93211  4.65446  0.61958  0.77255  0.48576  0.95510
    164   3.15039  4.50298  4.67327  4.10922  3.11555  4.39652  4.71409  1.65147  3.97282  1.29875  2.21763  4.37889  4.61847  4.13852  4.13188  3.73095  3.37699  2.06997  5.12994  4.03287    164 l - - -
          2.68618  4.42225  2.77519  2.73123  3.46354  2.40513  3.72494  3.29354  2.67741  2.69355  4.24690  2.90347  2.73739  3.18146  2.89801  2.37887  2.77519  2.98518  4.58477  3.61503
          0.02955  3.93211  4.65446  0.61958  0.77255  0.48576  0.95510
    165   2.69274  4.49601  3.38132  2.90311  3.74227  3.53140  3.87971  2.71511  2.04121  2.65778  3.66965  3.30287  3.98887  3.12902  2.88717  2.88235  2.96329  1.71894  5.18312  3.92675    165 v - - -
          2.68618  4.42225  2.77519  2.73123  3.46354  2.40513  3.72494  3.29354  2.67741  2.69355  4.24690  2.90347  2.73739  3.18146  2.89801  2.37887  2.77519  2.98518  4.58477  3.61503
          0.02955  3.93211  4.65446  0.61958  0.77255  0.48576  0.95510
    166   2.09122  4.87258  2.55293  1.54559  4.30896  3.24717  3.76246  3.62621  2.61643  3.30738  4.18946  2.87626  3.81599  2.94130  3.05749  2.70928  2.99614  3.28414  5.57082  4.21606    166 e - - -
          2.68618  4.42225  2.77519  2.73123  3.46354  2.40513  3.72494  3.29354  2.67741  2.69355  4.24690  2.90347  2.73739  3.18146  2.89801  2.37887  2.77519  2.98518  4.58477  3.61503
          0.02955  3.93211  4.65446  0.61958  0.77255  0.48576  0.95510
    167   0.93113  4.22207  3.52332  3.31735  4.11191  3.04501  4.33233  3.24637  3.33515  3.12522  4.15052  3.45184  3.78987  3.67085  3.58157  2.57186  2.85335  2.89046  5.53312  4.33999    167 a - - -
          2.68618  4.42225  2.77519  2.73123  3.46354  2.40513  3.72494  3.29354  2.67741  2.69355  4.24690  2.90347  2.73739  3.18146  2.89801  2.37887  2.77519  2.98518  4.58477  3.61503
          0.02955  3.93211  4.65446  0.61958  0.77255  0.48576  0.95510
    168   3.03102  4.38152  4.64502  4.15104  3.51155  4.31804  4.88716  1.43454  4.03164  2.03251  3.33310  4.38549  4.65684  4.31114  4.24489  3.70242  3.30275  1.16907  5.45346  4.24066    168 v - - -
          2.68618  4.42225  2.77519  2.73123  3.46354  2.40513  3.72494  3.29354  2.67741  2.69355  4.24690  2.90347  2.73739  3.18146  2.89801  2.37887  2.77519  2.98518  4.58477  3.61503
          0.02955  3.93211  4.65446  0.61958  0.77255  0.48576  0.95510
    169   1.49353  4.18838  3.76644  3.37497  3.78358  3.26488  4.28730  2.52381  3.30488  2.62960  3.70425  3.54524  3.91762  3.62409  3.57940  2.69106  2.83907  1.80529  5.36456  4.14025    169 a - - -
          2.68618  4.42225  2.77519  2.73123  3.46354  2.40513  3.72494  3.29354  2.67741  2.69355  4.24690  2.90347  2.73739  3.18146  2.89801  2.37887  2.77519  2.98518  4.58477  3.61503
          0.02955  3.93211  4.65446  0.61958  0.77255  0.48576  0.95510
    170   3.04929  4.39491  4.66823  4.17587  3.48664  4.33928  4.90279  1.22731  4.05209  1.99004  3.30563  4.40920  4.67076  4.32638  4.25898  3.72617  3.31984  1.37528  5.44644  4.24010    170 i - - -
          2.68618  4.42225  2.77519  2.73123  3.46354  2.40513  3.72494  3.29354  2.67741  2.69355  4.24690  2.90347  2.73739  3.18146  2.89801  2.37887  2.77519  2.98518  4.58477  3.61503
          0.02955  3.93211  4.65446  0.61958  0.77255  0.48576  0.95510
    171   1.75295  4.25027  3.25371  2.97913  4.15264  3.01937  4.09863  3.46119  3.02793  3.20286  4.10694  3.23573  1.69327  3.36276  3.35061  2.48368  2.76809  3.03813  5.51345  4.28143    171 p - - -
          2.68618  4.42225  2.77519  2.73123  3.46354  2.40513  3.72494  3.29354  2.67741  2.69355  4.24690  2.90347  2.73739  3.18146  2.89801  2.37887  2.77519  2.98518  4.58477  3.61503
          0.02955  3.93211  4.65446  0.61958  0.77255  0.48576  0.95510
    172   2.34460  4.26580  3.25849  3.07699  4.13577  2.99458  4.18522  3.66643  3.15477  3.38205  4.30315  3.29226  3.73829  3.49943  3.43900  1.00459  2.82919  3.18849  5.50350  4.21960    172 s - - -
          2.68618  4.42225  2.77519  2.73123  3.46354  2.40513  3.72494  3.29354  2.67741  2.69355  4.24690  2.90347  2.73739  3.18146  2.89801  2.37887  2.77519  2.98518  4.58477  3.61503
          0.02955  3.93211  4.65446  0.61958  0.77255  0.48576  0.95510
    173   2.83125  4.57874  3.44486  3.29246  4.28260  3.26287  4.36506  3.84328  3.35484  3.46369  4.51606  3.59318  0.72386  3.74182  3.59367  3.00060  3.27750  3.48186  5.45287  4.40407    173 p - - -
          2.68618  4.42225  2.77519  2.73123  3.46354  2.40513  3.72494  3.29354  2.67741  2.69355  4.24690  2.90347  2.73739  3.18146  2.89801  2.37887  2.77519  2.98518  4.58477  3.61503
          0.02955  3.93211  4.65446  0.61958  0.77255  0.48576  0.95510
    174   2.63808  4.86184  1.87485  2.30491  4.39996  3.15810  3.78842  3.88390  2.73803  3.48524  4.32800  2.82593  3.77346  2.97136  3.23909  1.66776  2.98004  3.46070  5.66148  4.26220    174 s - - -
          2.68618  4.42225  2.77519  2.73123  3.46354  2.40513  3.72494  3.29354  2.67741  2.69355  4.24690  2.90347  2.73739  3.18146  2.89801  2.37887  2.77519  2.98518  4.58477  3.61503
          0.02955  3.93211  4.65446  0.61958  0.77255  0.48576  0.95510
    175   2.80211  5.15058  2.69928  1.96154  4.49070  3.39211  3.60291  3.91758  1.86204  3.41113  4.23108  2.87470  3.84841  2.15288  2.55593  2.76236  3.02578  3.54810  5.53875  4.20920    175 k - - -
          2.68618  4.42225  2.77519  2.73123  3.46354  2.40513  3.72494  3.29354  2.67741  2.69355  4.24690  2.90347  2.73739  3.18146  2.89801  2.37887  2.77519  2.98518  4.58477  3.61503
          0.02955  3.93211  4.65446  0.61958  0.77255  0.48576  0.95510
    176   2.03056  4.85235  2.57018  1.58995  4.29322  3.24682  3.76355  3.60863  2.61694  3.29282  4.17376  2.88342  3.81427  2.94323  3.05630  2.70326  2.98650  3.26719  5.55878  4.20761    176 e - - -
          2.68618  4.42225  2.77519  2.73123  3.46354  2.40513  3.72494  3.29354  2.67741  2.69355  4.24690  2.90347  2.73739  3.18146  2.89801  2.37887  2.77519  2.98518  4.58477  3.61503
          0.02955  3.93211  4.65446  0.61958  0.77255  0.48576  0.95510
    177   3.23532  4.60839  4.53085  4.05906  1.59355  4.28130  4.14317  2.38934  3.91319  1.34624  3.07019  4.19750  4.56598  4.04952  4.04826  3.64792  3.47248  2.45847  4.41082  2.87637    177 l - - -
          2.68618  4.42225  2.77519  2.73123  3.46354  2.40513  3.72494  3.29354  2.67741  2.69355  4.24690  2.90347  2.73739  3.18146  2.89801  2.37887  2.77519  2.98518  4.58477  3.61503
          0.02955  3.93211  4.65446  0.61958  0.77255  0.48576  0.95510
    178   3.08212  4.45588  4.57496  4.03887  3.22106  4.30519  4.68848  1.36037  3.87987  1.68504  2.28194  4.30225  4.58495  4.11586  4.06374  3.65720  3.32644  1.93096  5.18598  4.03518    178 i - - -
          2.68618  4.42225  2.77519  2.73123  3.46354  2.40513  3.72494  3.29354  2.67741  2.69355  4.24690  2.90347  2.73739  3.18146  2.89801  2.37887  2.77519  2.98518  4.58477  3.61503
          0.02955  3.93211  4.65446  0.61958  0.77255  0.48576  0.95510
    179   2.93119  5.47411  1.35918  1.66444  4.75954  3.19418  3.75072  4.27092  2.77704  3.78859  4.65342  2.66477  3.82158  2.92232  3.37034  2.81633  3.22317  3.85423  5.94244  4.44613    179 d - - -
          2.68618  4.42225  2.77519  2.73123  3.46354  2.40513  3.72494  3.29354  2.67741  2.69355  4.24690  2.90347  2.73739  3.18146  2.89801  2.37887  2.77519  2.98518  4.58477  3.61503
          0.02955  3.93211  4.65446  0.61958  0.77255  0.48576  0.95510
    180   2.50059  4.58925  2.71595  2.52108  4.25906  3.10811  3.86058  3.78608  2.74172  3.40893  4.25421  1.73248  3.75344  3.06873  3.14745  1.91679  2.88815  3.33618  5.55283  4.19590    180 n - - -
          2.68618  4.42225  2.77519  2.73123  3.46354  2.40513  3.72494  3.29354  2.67741  2.69355  4.24690  2.90347  2.73739  3.18146  2.89801  2.37887  2.77519  2.98518  4.58477  3.61503
          0.02955  3.93211  4.65446  0.61958  0.77255  0.48576  0.95510
    181   3.23881  4.61109  4.57892  4.08310  2.06865  4.33423  4.33626  2.30094  3.94083  1.06512  2.96794  4.27631  4.59345  4.08071  4.08179  3.69779  3.47214  2.39836  4.62873  3.18854    181 l - - -
          2.68618  4.42225  2.77519  2.73123  3.46354  2.40513  3.72494  3.29354  2.67741  2.69355  4.24690  2.90347  2.73739  3.18146  2.89801  2.37887  2.77519  2.98518  4.58477  3.61503
          0.02955  3.93211  4.65446  0.61958  0.77255  0.48576  0.95510
    182   2.70487  4.40821  3.53700  2.98881  2.50895  3.65020  3.82377  2.70334  2.23537  1.95596  3.36982  3.37783  4.02540  3.19961  3.11387  2.92720  2.93701  2.55560  4.77584  3.41973    182 l - - -
          2.68618  4.42225  2.77519  2.73123  3.46354  2.40513  3.72494  3.29354  2.67741  2.69355  4.24690  2.90347  2.73739  3.18146  2.89801  2.37887  2.77519  2.98518  4.58477  3.61503
          0.19612  3.93211  1.84208  0.61958  0.77255  0.48576  0.95510
    183   1.99092  4.57328  2.94969  2.59084  4.06269  3.24493  3.72015  3.33841  1.88318  3.04752  3.95163  3.01987  3.78701  2.91560  2.68931  2.65496  2.87632  3.02309  5.32365  4.05411    183 k - - -
          2.68618  4.42225  2.77519  2.73123  3.46354  2.40513  3.72494  3.29354  2.67741  2.69355  4.24690  2.90347  2.73739  3.18146  2.89801  2.37887  2.77519  2.98518  4.58477  3.61503
          0.02357  3.75956        *  0.61958  0.77255  0.00000        *
//
HMMER3/f [3.1b2 | February 2015]
NAME  Ts_sandstone.EUT2B
LENG  182
ALPH  amino
RF    no
MM    no
CONS  yes
CS    no
MAP   yes
DATE  Thu Nov 19 22:42:48 2020
NSEQ  8
EFFN  0.660156
CKSUM 2178238013
STATS LOCAL MSV      -10.3399  0.70651
STATS LOCAL VITERBI  -11.0960  0.70651
STATS LOCAL FORWARD   -4.7563  0.70651
HMM          A        C        D        E        F        G        H        I        K        L        M        N        P        Q        R        S        T        V        W        Y   
            m->m     m->i     m->d     i->m     i->i     d->m     d->d
  COMPO   2.37914  4.31795  3.03438  2.73366  3.38427  2.74900  3.95715  2.50557  2.72025  2.34172  3.57158  3.15198  3.57325  3.24784  3.26805  2.61441  2.91077  2.43425  5.21937  3.74252
          2.68619  4.42226  2.77521  2.73125  3.46355  2.40514  3.72496  3.29355  2.67742  2.69356  4.24579  2.90348  2.73741  3.18148  2.89802  2.37888  2.77521  2.98520  4.58478  3.61504
          0.14453  2.07511  4.70743  0.35241  1.21399  0.00000        *
      1   2.64576  4.44206  3.32274  2.90600  3.53200  3.47442  3.88995  2.88096  2.79114  2.56063  1.85070  2.54600  3.96006  3.20085  3.10536  2.83387  2.93391  2.68119  5.03368  3.72644      2 m - - -
          2.68618  4.42225  2.77519  2.73123  3.46354  2.40513  3.72494  3.29354  2.67741  2.69355  4.24690  2.90347  2.73739  3.18146  2.89801  2.37887  2.77519  2.98518  4.58477  3.61503
          0.02801  3.98508  4.70743  0.61958  0.77255  0.48576  0.95510
      2   2.51739  4.37295  3.25777  2.77153  3.67122  3.38244  3.81330  2.23584  2.73982  2.72250  3.61197  2.59427  3.85755  3.08049  3.11195  2.39567  2.44402  2.69241  5.08048  3.82271      3 i - - -
          2.68618  4.42225  2.77519  2.73123  3.46354  2.40513  3.72494  3.29354  2.67741  2.69355  4.24690  2.90347  2.73739  3.18146  2.89801  2.37887  2.77519  2.98518  4.58477  3.61503
          0.02801  3.98508  4.70743  0.61958  0.77255  0.48576  0.95510
      3   2.66543  4.66068  3.09849  2.60329  3.88017  3.46913  3.69132  2.36297  1.98568  2.89790  3.77914  2.54655  3.88482  2.88983  2.75911  2.75586  2.90090  2.92431  5.19342  3.90878      4 k - - -
          2.68618  4.42225  2.77519  2.73123  3.46354  2.40513  3.72494  3.29354  2.67741  2.69355  4.24690  2.90347  2.73739  3.18146  2.89801  2.37887  2.77519  2.98518  4.58477  3.61503
          0.02801  3.98508  4.70743  0.61958  0.77255  0.48576  0.95510
      4   1.34119  4.15022  3.43852  3.15905  4.24227  2.94154  4.21829  3.58779  3.20357  3.33899  4.19190  3.30566  3.69050  3.50030  3.50523  1.62581  2.70533  3.08279  5.60857  4.38882      5 a - - -
          2.68618  4.42225  2.77519  2.73123  3.46354  2.40513  3.72494  3.29354  2.67741  2.69355  4.24690  2.90347  2.73739  3.18146  2.89801  2.37887  2.77519  2.98518  4.58477  3.61503
          0.02801  3.98508  4.70743  0.61958  0.77255  0.48576  0.95510
      5   3.18304  4.51429  4.73408  4.22565  3.28848  4.45830  4.86290  1.19942  4.05251  1.50259  3.13206  4.47791  4.72401  4.30177  4.22728  3.83969  3.43222  1.83906  5.29896  4.10548      6 i - - -
          2.68618  4.42225  2.77519  2.73123  3.46354  2.40513  3.72494  3.29354  2.67741  2.69355  4.24690  2.90347  2.73739  3.18146  2.89801  2.37887  2.77519  2.98518  4.58477  3.61503
          0.02801  3.98508  4.70743  0.61958  0.77255  0.48576  0.95510
      6   1.74862  4.20188  3.31626  3.12325  4.35723  1.30157  4.26033  3.72247  3.26266  3.46218  4.32045  3.29929  3.70878  3.54529  3.56398  2.44196  2.76302  3.18816  5.68882  4.48816      7 g - - -
          2.68618  4.42225  2.77519  2.73123  3.46354  2.40513  3.72494  3.29354  2.67741  2.69355  4.24690  2.90347  2.73739  3.18146  2.89801  2.37887  2.77519  2.98518  4.58477  3.61503
          0.02801  3.98508  4.70743  0.61958  0.77255  0.48576  0.95510
      7   3.28310  4.71259  4.36993  4.01135  3.18139  4.12441  4.63181  2.39273  3.77798  0.74806  3.17109  4.27586  4.54109  4.11932  3.93520  3.70997  3.57262  2.45910  5.10044  3.84941      8 l - - -
          2.68618  4.42225  2.77519  2.73123  3.46354  2.40513  3.72494  3.29354  2.67741  2.69355  4.24690  2.90347  2.73739  3.18146  2.89801  2.37887  2.77519  2.98518  4.58477  3.61503
          0.02801  3.98508  4.70743  0.61958  0.77255  0.48576  0.95510
      8   3.14788  4.46559  4.78733  4.24754  3.31602  4.47161  4.88674  1.45641  4.12674  1.38907  3.11730  4.49371  4.71679  4.32234  4.29709  3.82796  3.38945  1.59834  5.32056  4.18243      9 l - - -
          2.68618  4.42225  2.77519  2.73123  3.46354  2.40513  3.72494  3.29354  2.67741  2.69355  4.24690  2.90347  2.73739  3.18146  2.89801  2.37887  2.77519  2.98518  4.58477  3.61503
          0.02801  3.98508  4.70743  0.61958  0.77255  0.48576  0.95510
      9   3.05235  5.18319  2.53969  0.87531  4.54402  3.34895  3.94691  4.02042  2.84184  3.61994  4.59012  3.00135  3.95922  3.16093  3.26152  3.02397  3.35781  3.69307  5.69441  4.41801     10 e - - -
          2.68618  4.42225  2.77519  2.73123  3.46354  2.40513  3.72494  3.29354  2.67741  2.69355  4.24690  2.90347  2.73739  3.18146  2.89801  2.37887  2.77519  2.98518  4.58477  3.61503
          0.02801  3.98508  4.70743  0.61958  0.77255  0.48576  0.95510
     10   3.30022  4.66486  4.55346  4.11517  1.30251  4.29506  4.04405  2.50160  3.96243  1.56326  3.19153  4.19832  4.59910  4.08807  4.08416  3.67648  3.54320  2.55664  4.28028  2.68853     11 f - - -
          2.68618  4.42225  2.77519  2.73123  3.46354  2.40513  3.72494  3.29354  2.67741  2.69355  4.24690  2.90347  2.73739  3.18146  2.89801  2.37887  2.77519  2.98518  4.58477  3.61503
          0.02801  3.98508  4.70743  0.61958  0.77255  0.48576  0.95510
     11   2.54509  4.64350  2.70489  2.52727  4.30410  3.13539  3.88603  3.84552  2.76998  3.46449  4.31237  1.52473  3.78403  3.09436  3.17790  2.06860  2.93275  3.39225  5.59577  4.22971     12 n - - -
          2.68618  4.42225  2.77519  2.73123  3.46354  2.40513  3.72494  3.29354  2.67741  2.69355  4.24690  2.90347  2.73739  3.18146  2.89801  2.37887  2.77519  2.98518  4.58477  3.61503
          0.02801  3.98508  4.70743  0.61958  0.77255  0.48576  0.95510
     12   2.60381  4.68078  2.93226  2.59794  4.23350  3.26665  3.78692  3.66065  2.04315  3.27671  4.13044  3.04008  3.82818  2.97235  2.82192  1.54348  2.93194  3.28133  5.46195  4.16304     13 s - - -
          2.68618  4.42225  2.77519  2.73123  3.46354  2.40513  3.72494  3.29354  2.67741  2.69355  4.24690  2.90347  2.73739  3.18146  2.89801  2.37887  2.77519  2.98518  4.58477  3.61503
          0.02801  3.98508  4.70743  0.61958  0.77255  0.48576  0.95510
     13   3.11924  4.50820  4.49319  4.11415  3.45185  4.18608  4.82232  0.94850  3.94443  2.01613  3.37098  4.34383  4.60751  4.28183  4.12825  3.69322  3.41684  1.85489  5.36517  4.11242     14 i - - -
          2.68618  4.42225  2.77519  2.73123  3.46354  2.40513  3.72494  3.29354  2.67741  2.69355  4.24690  2.90347  2.73739  3.18146  2.89801  2.37887  2.77519  2.98518  4.58477  3.61503
          0.02801  3.98508  4.70743  0.61958  0.77255  0.48576  0.95510
     14   1.33003  4.14969  3.43971  3.16062  4.24159  2.94147  4.21921  3.58630  3.20496  3.33826  4.19150  3.30646  3.69063  3.50166  3.50615  1.64016  2.70535  3.08172  5.60832  4.38875     15 a - - -
          2.68618  4.42225  2.77519  2.73123  3.46354  2.40513  3.72494  3.29354  2.67741  2.69355  4.24690  2.90347  2.73739  3.18146  2.89801  2.37887  2.77519  2.98518  4.58477  3.61503
          0.02801  3.98508  4.70743  0.61958  0.77255  0.48576  0.95510
     15   2.71967  4.84784  3.06820  2.54514  4.12309  3.47222  3.63514  3.48727  1.85607  3.08555  3.94632  3.02678  3.87881  2.15228  2.56352  2.75776  2.94375  2.59509  5.31808  4.03274     16 k - - -
          2.68618  4.42225  2.77519  2.73123  3.46354  2.40513  3.72494  3.29354  2.67741  2.69355  4.24690  2.90347  2.73739  3.18146  2.89801  2.37887  2.77519  2.98518  4.58477  3.61503
          0.02801  3.98508  4.70743  0.61958  0.77255  0.48576  0.95510
     16   2.81009  4.57334  3.50684  3.42107  4.55937  0.57471  4.53355  4.18725  3.61759  3.82701  4.80437  3.67127  3.96805  3.93292  3.84039  2.98540  3.30010  3.69385  5.62385  4.66540     17 G - - -
          2.68618  4.42225  2.77519  2.73123  3.46354  2.40513  3.72494  3.29354  2.67741  2.69355  4.24690  2.90347  2.73739  3.18146  2.89801  2.37887  2.77519  2.98518  4.58477  3.61503
          0.02801  3.98508  4.70743  0.61958  0.77255  0.48576  0.95510
     17   3.11924  4.50820  4.49319  4.11415  3.45185  4.18608  4.82232  0.94850  3.94443  2.01613  3.37098  4.34383  4.60751  4.28183  4.12825  3.69322  3.41684  1.85489  5.36517  4.11242     18 i - - -
          2.68618  4.42225  2.77519  2.73123  3.46354  2.40513  3.72494  3.29354  2.67741  2.69355  4.24690  2.90347  2.73739  3.18146  2.89801  2.37887  2.77519  2.98518  4.58477  3.61503
          0.02801  3.98508  4.70743  0.61958  0.77255  0.48576  0.95510
     18   2.86351  5.20178  2.61043  1.58991  4.54412  3.38182  3.66638  3.96768  1.76535  3.48250  4.32310  2.87880  3.87846  2.81143  2.67071  2.81775  3.10135  3.60234  5.61350  4.27458     19 e - - -
          2.68618  4.42225  2.77519  2.73123  3.46354  2.40513  3.72494  3.29354  2.67741  2.69355  4.24690  2.90347  2.73739  3.18146  2.89801  2.37887  2.77519  2.98518  4.58477  3.61503
          0.02801  3.98508  4.70743  0.61958  0.77255  0.48576  0.95510
     19   2.57737  4.25055  3.90534  3.47278  3.69375  3.49302  4.34265  2.29705  3.36848  2.49464  3.60007  3.68279  4.07657  3.70084  3.63570  2.89758  1.96987  1.44318  5.32281  4.09850     20 v - - -
          2.68618  4.42225  2.77519  2.73123  3.46354  2.40513  3.72494  3.29354  2.67741  2.69355  4.24690  2.90347  2.73739  3.18146  2.89801  2.37887  2.77519  2.98518  4.58477  3.61503
          0.02801  3.98508  4.70743  0.61958  0.77255  0.48576  0.95510
     20   0.86292  4.25111  3.57939  3.37712  4.16686  3.07238  4.38552  3.30941  3.39633  3.18571  4.20610  3.49748  3.82237  3.72739  3.63837  2.60090  2.88612  2.94430  5.58276  4.39586     21 a - - -
          2.68618  4.42225  2.77519  2.73123  3.46354  2.40513  3.72494  3.29354  2.67741  2.69355  4.24690  2.90347  2.73739  3.18146  2.89801  2.37887  2.77519  2.98518  4.58477  3.61503
          0.02801  3.98508  4.70743  0.61958  0.77255  0.48576  0.95510
     21   3.11344  5.25544  0.76905  2.41102  4.64826  3.29854  4.03434  4.26267  3.14041  3.85140  4.83301  2.97264  3.95941  3.27442  3.67110  3.06383  3.45478  3.89022  5.79473  4.50392     22 d - - -
          2.68618  4.42225  2.77519  2.73123  3.46354  2.40513  3.72494  3.29354  2.67741  2.69355  4.24690  2.90347  2.73739  3.18146  2.89801  2.37887  2.77519  2.98518  4.58477  3.61503
          0.02801  3.98508  4.70743  0.61958  0.77255  0.48576  0.95510
     22   2.63083  4.57158  3.18364  2.64272  3.77317  3.48590  3.69581  2.36684  2.21958  2.78287  3.66892  3.10563  3.88229  2.47873  2.81200  2.74577  2.55714  2.83852  5.11699  3.85169     23 k - - -
          2.68618  4.42225  2.77519  2.73123  3.46354  2.40513  3.72494  3.29354  2.67741  2.69355  4.24690  2.90347  2.73739  3.18146  2.89801  2.37887  2.77519  2.98518  4.58477  3.61503
          0.02801  3.98508  4.70743  0.61958  0.77255  0.48576  0.95510
     23   3.10588  4.51234  4.52190  3.98424  3.17003  4.27300  4.63292  1.78440  3.81109  1.62523  1.63386  4.25848  4.55976  4.05059  3.99652  3.62230  3.34986  2.11606  5.13769  3.99277     24 l - - -
          2.68618  4.42225  2.77519  2.73123  3.46354  2.40513  3.72494  3.29354  2.67741  2.69355  4.24690  2.90347  2.73739  3.18146  2.89801  2.37887  2.77519  2.98518  4.58477  3.61503
          0.02801  3.98508  4.70743  0.61958  0.77255  0.48576  0.95510
     24   2.71691  4.44443  3.51996  2.96638  2.75529  3.65558  3.83955  2.73562  2.13383  1.85922  3.39529  3.36818  4.02986  3.18104  3.08774  2.92878  2.94782  2.58848  4.85581  3.52753     25 l - - -
          2.68618  4.42225  2.77519  2.73123  3.46354  2.40513  3.72494  3.29354  2.67741  2.69355  4.24690  2.90347  2.73739  3.18146  2.89801  2.37887  2.77519  2.98518  4.58477  3.61503
          0.02801  3.98508  4.70743  0.61958  0.77255  0.48576  0.95510
     25   3.07727  5.04316  3.26060  2.86240  4.45535  3.55340  3.82529  3.89194  0.89403  3.43303  4.38948  3.28151  4.04667  3.01115  2.45813  3.11250  3.32270  3.59376  5.46457  4.29400     26 k - - -
          2.68618  4.42225  2.77519  2.73123  3.46354  2.40513  3.72494  3.29354  2.67741  2.69355  4.24690  2.90347  2.73739  3.18146  2.89801  2.37887  2.77519  2.98518  4.58477  3.61503
          0.02801  3.98508  4.70743  0.61958  0.77255  0.48576  0.95510
     26   1.41017  4.14756  3.49418  3.13869  4.15667  2.97458  4.16346  3.47429  3.13957  3.22946  4.07809  3.30370  3.69717  3.43988  3.45400  1.99860  2.07278  3.00874  5.52565  4.31459     27 a - - -
          2.68618  4.42225  2.77519  2.73123  3.46354  2.40513  3.72494  3.29354  2.67741  2.69355  4.24690  2.90347  2.73739  3.18146  2.89801  2.37887  2.77519  2.98518  4.58477  3.61503
          0.02801  3.98508  4.70743  0.61958  0.77255  0.48576  0.95510
     27   1.09718  4.16783  3.41769  3.18452  4.28820  2.24332  4.26350  3.62246  3.27030  3.38364  4.24509  3.32908  3.70601  3.55690  3.56200  2.43041  2.73941  3.11433  5.63921  4.44363     28 a - - -
          2.68618  4.42225  2.77519  2.73123  3.46354  2.40513  3.72494  3.29354  2.67741  2.69355  4.24690  2.90347  2.73739  3.18146  2.89801  2.37887  2.77519  2.98518  4.58477  3.61503
          0.02801  3.98508  4.70743  0.61958  0.77255  0.48576  0.95510
     28   2.14340  4.99395  1.36000  2.28729  4.50308  3.19743  3.83264  3.88263  2.81638  3.54566  4.42245  2.82609  3.82285  3.01675  3.34188  2.73356  3.07797  3.49143  5.76630  4.35608     29 d - - -
          2.68618  4.42225  2.77519  2.73123  3.46354  2.40513  3.72494  3.29354  2.67741  2.69355  4.24690  2.90347  2.73739  3.18146  2.89801  2.37887  2.77519  2.98518  4.58477  3.61503
          0.02801  3.98508  4.70743  0.61958  0.77255  0.48576  0.95510
     29   3.07236  4.40187  4.74148  4.24760  3.55144  4.39410  4.97184  1.37225  4.13239  2.06222  3.36361  4.47195  4.71941  4.40400  4.33722  3.78166  3.34163  1.14684  5.50826  4.29909     30 v - - -
          2.68618  4.42225  2.77519  2.73123  3.46354  2.40513  3.72494  3.29354  2.67741  2.69355  4.24690  2.90347  2.73739  3.18146  2.89801  2.37887  2.77519  2.98518  4.58477  3.61503
          0.02801  3.98508  4.70743  0.61958  0.77255  0.48576  0.95510
     30   2.93314  5.44866  1.87225  1.22230  4.74139  3.23226  3.76567  4.24485  2.75917  3.76678  4.62437  2.70809  3.84562  2.93379  3.33021  2.82871  3.22008  3.83349  5.91811  4.44038     31 e - - -
          2.68618  4.42225  2.77519  2.73123  3.46354  2.40513  3.72494  3.29354  2.67741  2.69355  4.24690  2.90347  2.73739  3.18146  2.89801  2.37887  2.77519  2.98518  4.58477  3.61503
          0.02801  3.98508  4.70743  0.61958  0.77255  0.48576  0.95510
     31   3.17111  4.50680  4.71067  4.21200  3.31555  4.43882  4.86053  1.14137  4.03320  1.60767  3.16914  4.46287  4.71941  4.30116  4.21378  3.82674  3.42486  1.81225  5.31520  4.10431     32 i - - -
          2.68618  4.42225  2.77519  2.73123  3.46354  2.40513  3.72494  3.29354  2.67741  2.69355  4.24690  2.90347  2.73739  3.18146  2.89801  2.37887  2.77519  2.98518  4.58477  3.61503
          0.02801  3.98508  4.70743  0.61958  0.77255  0.48576  0.95510
     32   3.08320  4.40858  4.75909  4.26536  3.53900  4.40972  4.98394  1.23707  4.14883  2.03941  3.34874  4.48882  4.72937  4.41616  4.34970  3.79833  3.35139  1.27301  5.50622  4.30162     33 i - - -
          2.68618  4.42225  2.77519  2.73123  3.46354  2.40513  3.72494  3.29354  2.67741  2.69355  4.24690  2.90347  2.73739  3.18146  2.89801  2.37887  2.77519  2.98518  4.58477  3.61503
          0.02801  3.98508  4.70743  0.61958  0.77255  0.48576  0.95510
     33   2.67106  4.26979  3.73243  3.17016  3.21478  3.69019  2.95398  2.06836  3.02393  2.18202  2.37978  3.51051  4.05835  3.35247  3.30085  2.96890  2.90443  2.40383  4.78829  3.52649     34 i - - -
          2.68618  4.42225  2.77519  2.73123  3.46354  2.40513  3.72494  3.29354  2.67741  2.69355  4.24690  2.90347  2.73739  3.18146  2.89801  2.37887  2.77519  2.98518  4.58477  3.61503
          0.02801  3.98508  4.70743  0.61958  0.77255  0.48576  0.95510
     34   1.36465  4.15131  3.43602  3.15591  4.24372  2.94167  4.21653  3.59080  3.20086  3.34053  4.19283  3.30406  3.69027  3.49770  3.50342  1.59666  2.70535  3.08497  5.60918  4.38903     35 a - - -
          2.68618  4.42225  2.77519  2.73123  3.46354  2.40513  3.72494  3.29354  2.67741  2.69355  4.24690  2.90347  2.73739  3.18146  2.89801  2.37887  2.77519  2.98518  4.58477  3.61503
          0.02801  3.98508  4.70743  0.61958  0.77255  0.48576  0.95510
     35   2.93160  5.13738  3.04384  2.58386  4.51133  3.53032  3.62551  3.91786  1.43751  3.39138  4.25162  3.05071  3.95318  2.00392  2.30376  2.91517  3.13382  3.58272  5.47985  4.23097     36 k - - -
          2.68618  4.42225  2.77519  2.73123  3.46354  2.40513  3.72494  3.29354  2.67741  2.69355  4.24690  2.90347  2.73739  3.18146  2.89801  2.37887  2.77519  2.98518  4.58477  3.61503
          0.02801  3.98508  4.70743  0.61958  0.77255  0.48576  0.95510
     36   2.69117  4.44490  3.52822  3.12842  2.33888  3.47865  3.95200  2.97609  3.09953  2.56025  3.65306  3.45210  1.63703  3.41709  3.40973  2.89034  3.01833  2.78950  4.79447  3.34407     37 p - - -
          2.68618  4.42225  2.77519  2.73123  3.46354  2.40513  3.72494  3.29354  2.67741  2.69355  4.24690  2.90347  2.73739  3.18146  2.89801  2.37887  2.77519  2.98518  4.58477  3.61503
          0.02801  3.98508  4.70743  0.61958  0.77255  0.48576  0.95510
     37   2.75217  4.31329  4.03042  3.55938  3.53624  3.77276  4.38251  1.46534  3.43043  2.25988  3.43137  3.82475  4.24785  3.76609  3.68825  3.14647  2.11750  1.95891  5.24011  4.01795     38 i - - -
          2.68618  4.42225  2.77519  2.73123  3.46354  2.40513  3.72494  3.29354  2.67741  2.69355  4.24690  2.90347  2.73739  3.18146  2.89801  2.37887  2.77519  2.98518  4.58477  3.61503
          0.02801  3.98508  4.70743  0.61958  0.77255  0.48576  0.95510
     38   2.71974  0.73807  4.26373  4.02977  3.99635  3.31804  4.65219  3.15981  3.85763  3.06979  4.19512  3.98680  4.03379  4.19919  3.96172  2.99146  3.19606  2.89656  5.38764  4.28297     39 c - - -
          2.68618  4.42225  2.77519  2.73123  3.46354  2.40513  3.72494  3.29354  2.67741  2.69355  4.24690  2.90347  2.73739  3.18146  2.89801  2.37887  2.77519  2.98518  4.58477  3.61503
          0.02801  3.98508  4.70743  0.61958  0.77255  0.48576  0.95510
     39   2.90650  4.64404  3.52602  3.38205  4.36590  3.32523  4.44946  3.94123  3.44917  3.55549  4.61082  3.67694  0.64254  3.83453  3.68113  3.07774  3.35714  3.57361  5.52065  4.48842     40 P - - -
          2.68618  4.42225  2.77519  2.73123  3.46354  2.40513  3.72494  3.29354  2.67741  2.69355  4.24690  2.90347  2.73739  3.18146  2.89801  2.37887  2.77519  2.98518  4.58477  3.61503
          0.02801  3.98508  4.70743  0.61958  0.77255  0.48576  0.95510
     40   2.81009  4.57334  3.50684  3.42107  4.55937  0.57471  4.53355  4.18725  3.61759  3.82701  4.80437  3.67127  3.96805  3.93292  3.84039  2.98540  3.30010  3.69385  5.62385  4.66540     41 G - - -
          2.68618  4.42225  2.77519  2.73123  3.46354  2.40513  3.72494  3.29354  2.67741  2.69355  4.24690  2.90347  2.73739  3.18146  2.89801  2.37887  2.77519  2.98518  4.58477  3.61503
          0.02801  3.98508  4.70743  0.61958  0.77255  0.48576  0.95510
     41   3.07727  5.04316  3.26060  2.86240  4.45535  3.55340  3.82529  3.89194  0.89403  3.43303  4.38948  3.28151  4.04667  3.01115  2.45813  3.11250  3.32270  3.59376  5.46457  4.29400     42 k - - -
          2.68618  4.42225  2.77519  2.73123  3.46354  2.40513  3.72494  3.29354  2.67741  2.69355  4.24690  2.90347  2.73739  3.18146  2.89801  2.37887  2.77519  2.98518  4.58477  3.61503
          0.02801  3.98508  4.70743  0.61958  0.77255  0.48576  0.95510
     42   3.54500  4.83915  4.46919  4.13174  1.64415  4.29937  3.47160  3.27350  3.98951  2.62842  3.88549  3.98987  4.62519  4.02495  4.07461  3.66760  3.77356  3.19122  3.63506  0.99535     43 y - - -
          2.68618  4.42225  2.77519  2.73123  3.46354  2.40513  3.72494  3.29354  2.67741  2.69355  4.24690  2.90347  2.73739  3.18146  2.89801  2.37887  2.77519  2.98518  4.58477  3.61503
          0.02801  3.98508  4.70743  0.61958  0.77255  0.48576  0.95510
     43   2.48911  4.24235  3.55591  3.06657  3.60571  3.38332  3.99124  2.07144  2.99287  2.60466  3.55690  3.38119  3.91054  3.32084  3.31121  2.25754  2.08183  2.45333  5.08643  3.85391     44 i - - -
          2.68618  4.42225  2.77519  2.73123  3.46354  2.40513  3.72494  3.29354  2.67741  2.69355  4.24690  2.90347  2.73739  3.18146  2.89801  2.37887  2.77519  2.98518  4.58477  3.61503
          0.02801  3.98508  4.70743  0.61958  0.77255  0.48576  0.95510
     44   3.04340  4.40091  4.65906  4.17360  3.55206  4.31687  4.91385  1.56711  4.04966  2.08261  3.37935  4.40082  4.67169  4.33821  4.26363  3.70802  3.32109  1.03976  5.48969  4.26694     45 v - - -
          2.68618  4.42225  2.77519  2.73123  3.46354  2.40513  3.72494  3.29354  2.67741  2.69355  4.24690  2.90347  2.73739  3.18146  2.89801  2.37887  2.77519  2.98518  4.58477  3.61503
          0.02801  3.98508  4.70743  0.61958  0.77255  0.48576  0.95510
     45   3.28310  4.71259  4.36993  4.01135  3.18139  4.12441  4.63181  2.39273  3.77798  0.74806  3.17109  4.27586  4.54109  4.11932  3.93520  3.70997  3.57262  2.45910  5.10044  3.84941     46 l - - -
          2.68618  4.42225  2.77519  2.73123  3.46354  2.40513  3.72494  3.29354  2.67741  2.69355  4.24690  2.90347  2.73739  3.18146  2.89801  2.37887  2.77519  2.98518  4.58477  3.61503
          0.02801  3.98508  4.70743  0.61958  0.77255  0.48576  0.95510
     46   3.04396  4.38944  4.67083  4.12679  2.46009  4.30186  4.63367  1.38867  4.01343  1.80052  3.11532  4.32916  4.58329  4.18702  4.16696  3.64323  3.28492  1.69717  5.07343  3.83789     47 i - - -
          2.68618  4.42225  2.77519  2.73123  3.46354  2.40513  3.72494  3.29354  2.67741  2.69355  4.24690  2.90347  2.73739  3.18146  2.89801  2.37887  2.77519  2.98518  4.58477  3.61503
          0.02801  3.98508  4.70743  0.61958  0.77255  0.48576  0.95510
     47   1.79615  4.16702  3.44229  3.09235  4.20193  2.96967  4.14614  3.54466  3.10572  3.27712  4.11680  3.27758  3.69160  3.40909  3.43121  1.48657  2.17796  3.05897  5.55546  4.33742     48 s - - -
          2.68618  4.42225  2.77519  2.73123  3.46354  2.40513  3.72494  3.29354  2.67741  2.69355  4.24690  2.90347  2.73739  3.18146  2.89801  2.37887  2.77519  2.98518  4.58477  3.61503
          0.02801  3.98508  4.70743  0.61958  0.77255  0.48576  0.95510
     48   2.81009  4.57334  3.50684  3.42107  4.55937  0.57471  4.53355  4.18725  3.61759  3.82701  4.80437  3.67127  3.96805  3.93292  3.84039  2.98540  3.30010  3.69385  5.62385  4.66540     49 G - - -
          2.68618  4.42225  2.77519  2.73123  3.46354  2.40513  3.72494  3.29354  2.67741  2.69355  4.24690  2.90347  2.73739  3.18146  2.89801  2.37887  2.77519  2.98518  4.58477  3.61503
          0.02801  3.98508  4.70743  0.61958  0.77255  0.48576  0.95510
     49   2.75787  5.13858  2.07057  1.97165  4.49054  3.25026  3.71153  3.95805  2.62389  3.50914  4.33258  2.76722  3.80834  2.86886  3.14813  1.72579  3.03860  3.56247  5.69924  4.27574     50 s - - -
          2.68618  4.42225  2.77519  2.73123  3.46354  2.40513  3.72494  3.29354  2.67741  2.69355  4.24690  2.90347  2.73739  3.18146  2.89801  2.37887  2.77519  2.98518  4.58477  3.61503
          0.02801  3.98508  4.70743  0.61958  0.77255  0.48576  0.95510
     50   2.89747  4.41008  4.28016  3.94781  3.63423  3.83919  4.73064  2.05035  3.81729  2.30240  3.58330  4.11926  4.39417  4.16945  4.01877  3.35061  3.25675  0.89406  5.43735  4.17549     51 v - - -
          2.68618  4.42225  2.77519  2.73123  3.46354  2.40513  3.72494  3.29354  2.67741  2.69355  4.24690  2.90347  2.73739  3.18146  2.89801  2.37887  2.77519  2.98518  4.58477  3.61503
          0.02801  3.98508  4.70743  0.61958  0.77255  0.48576  0.95510
     51   1.88765  4.18025  3.32387  3.04612  4.32702  2.28704  4.16952  3.74819  3.14398  3.42594  4.24245  3.24197  3.67372  3.42501  3.47911  1.36950  2.70000  3.18854  5.65462  4.43114     52 s - - -
          2.68618  4.42225  2.77519  2.73123  3.46354  2.40513  3.72494  3.29354  2.67741  2.69355  4.24690  2.90347  2.73739  3.18146  2.89801  2.37887  2.77519  2.98518  4.58477  3.61503
          0.02801  3.98508  4.70743  0.61958  0.77255  0.48576  0.95510
     52   1.33003  4.14969  3.43971  3.16062  4.24159  2.94147  4.21921  3.58630  3.20496  3.33826  4.19150  3.30646  3.69063  3.50166  3.50615  1.64016  2.70535  3.08172  5.60832  4.38875     53 a - - -
          2.68618  4.42225  2.77519  2.73123  3.46354  2.40513  3.72494  3.29354  2.67741  2.69355  4.24690  2.90347  2.73739  3.18146  2.89801  2.37887  2.77519  2.98518  4.58477  3.61503
          0.02801  3.98508  4.70743  0.61958  0.77255  0.48576  0.95510
     53   2.89747  4.41008  4.28016  3.94781  3.63423  3.83919  4.73064  2.05035  3.81729  2.30240  3.58330  4.11926  4.39417  4.16945  4.01877  3.35061  3.25675  0.89406  5.43735  4.17549     54 v - - -
          2.68618  4.42225  2.77519  2.73123  3.46354  2.40513  3.72494  3.29354  2.67741  2.69355  4.24690  2.90347  2.73739  3.18146  2.89801  2.37887  2.77519  2.98518  4.58477  3.61503
          0.02801  3.98508  4.70743  0.61958  0.77255  0.48576  0.95510
     54   2.80124  5.19517  2.56540  1.96436  4.52495  3.35103  3.64309  3.97391  1.87373  3.47783  4.29240  2.09578  3.84169  2.78107  2.74741  2.75155  3.04140  3.58947  5.61800  4.24753     55 k - - -
          2.68618  4.42225  2.77519  2.73123  3.46354  2.40513  3.72494  3.29354  2.67741  2.69355  4.24690  2.90347  2.73739  3.18146  2.89801  2.37887  2.77519  2.98518  4.58477  3.61503
          0.02801  3.98508  4.70743  0.61958  0.77255  0.48576  0.95510
     55   1.41017  4.14756  3.49418  3.13869  4.15667  2.97458  4.16346  3.47429  3.13957  3.22946  4.07809  3.30370  3.69717  3.43988  3.45400  1.99860  2.07278  3.00874  5.52565  4.31459     56 a - - -
          2.68618  4.42225  2.77519  2.73123  3.46354  2.40513  3.72494  3.29354  2.67741  2.69355  4.24690  2.90347  2.73739  3.18146  2.89801  2.37887  2.77519  2.98518  4.58477  3.61503
          0.02801  3.98508  4.70743  0.61958  0.77255  0.48576  0.95510
     56   1.76687  4.17024  3.38542  3.12396  4.26936  2.94299  4.20974  3.62951  3.18292  3.37252  4.22620  3.28847  3.69279  3.48567  3.48875  1.24585  2.71712  3.11522  5.62921  4.39996     57 s - - -
          2.68618  4.42225  2.77519  2.73123  3.46354  2.40513  3.72494  3.29354  2.67741  2.69355  4.24690  2.90347  2.73739  3.18146  2.89801  2.37887  2.77519  2.98518  4.58477  3.61503
          0.02801  3.98508  4.70743  0.61958  0.77255  0.48576  0.95510
     57   3.09470  4.42300  4.71749  4.18538  3.41165  4.41716  4.86554  1.63401  4.06829  1.63485  3.22521  4.43402  4.69292  4.30291  4.26355  3.77420  3.34351  1.23031  5.36968  4.19553     58 v - - -
          2.68618  4.42225  2.77519  2.73123  3.46354  2.40513  3.72494  3.29354  2.67741  2.69355  4.24690  2.90347  2.73739  3.18146  2.89801  2.37887  2.77519  2.98518  4.58477  3.61503
          0.02801  3.98508  4.70743  0.61958  0.77255  0.48576  0.95510
     58   2.84086  5.27185  2.38312  1.46989  4.58265  3.29440  3.68944  4.05193  2.33626  3.56745  4.39590  2.24710  3.83860  2.84035  2.96097  2.77324  3.10022  3.66048  5.72195  4.30903     59 e - - -
          2.68618  4.42225  2.77519  2.73123  3.46354  2.40513  3.72494  3.29354  2.67741  2.69355  4.24690  2.90347  2.73739  3.18146  2.89801  2.37887  2.77519  2.98518  4.58477  3.61503
          0.02801  3.98508  4.70743  0.61958  0.77255  0.48576  0.95510
     59   2.19403  4.56027  2.99418  2.61774  4.16585  3.21979  3.80429  3.55488  2.21222  3.19710  4.03667  3.04678  3.78691  2.99279  2.95261  1.67213  2.84487  3.17115  5.43367  4.14426     60 s - - -
          2.68618  4.42225  2.77519  2.73123  3.46354  2.40513  3.72494  3.29354  2.67741  2.69355  4.24690  2.90347  2.73739  3.18146  2.89801  2.37887  2.77519  2.98518  4.58477  3.61503
          0.02801  3.98508  4.70743  0.61958  0.77255  0.48576  0.95510
     60   2.81009  4.57334  3.50684  3.42107  4.55937  0.57471  4.53355  4.18725  3.61759  3.82701  4.80437  3.67127  3.96805  3.93292  3.84039  2.98540  3.30010  3.69385  5.62385  4.66540     61 G - - -
          2.68618  4.42225  2.77519  2.73123  3.46354  2.40513  3.72494  3.29354  2.67741  2.69355  4.24690  2.90347  2.73739  3.18146  2.89801  2.37887  2.77519  2.98518  4.58477  3.61503
          0.02801  3.98508  4.70743  0.61958  0.77255  0.48576  0.95510
     61   2.75398  4.30034  3.86866  2.80648  3.40706  3.84235  4.15093  1.96748  3.22393  1.93254  3.31200  3.67071  4.19864  3.53068  3.51933  3.12684  2.99205  1.66853  5.03601  3.82336     62 v - - -
          2.68618  4.42225  2.77519  2.73123  3.46354  2.40513  3.72494  3.29354  2.67741  2.69355  4.24690  2.90347  2.73739  3.18146  2.89801  2.37887  2.77519  2.98518  4.58477  3.61503
          0.02801  3.98508  4.70743  0.61958  0.77255  0.48576  0.95510
     62   1.94326  4.86781  2.59938  1.58368  4.31636  3.26579  3.78145  3.63943  2.63583  3.31764  4.19228  2.90422  3.83118  2.95921  3.07877  2.71493  2.99801  3.29309  5.57895  4.22729     63 e - - -
          2.68618  4.42225  2.77519  2.73123  3.46354  2.40513  3.72494  3.29354  2.67741  2.69355  4.24690  2.90347  2.73739  3.18146  2.89801  2.37887  2.77519  2.98518  4.58477  3.61503
          0.02801  3.98508  4.70743  0.61958  0.77255  0.48576  0.95510
     63   2.59287  4.55546  2.98550  2.43797  3.79767  2.59028  3.73135  2.33432  2.61088  2.84614  3.71701  2.62454  3.84836  2.95559  3.01736  2.70208  2.85099  2.87121  5.16177  3.87523     64 i - - -
          2.68618  4.42225  2.77519  2.73123  3.46354  2.40513  3.72494  3.29354  2.67741  2.69355  4.24690  2.90347  2.73739  3.18146  2.89801  2.37887  2.77519  2.98518  4.58477  3.61503
          0.02801  3.98508  4.70743  0.61958  0.77255  0.48576  0.95510
     64   1.51242  4.15790  3.41971  3.14065  4.25322  2.94218  4.20990  3.60692  3.18926  3.35113  4.20161  3.29636  3.68988  3.48739  3.49530  1.43970  2.70728  3.09692  5.61494  4.39209     65 s - - -
          2.68618  4.42225  2.77519  2.73123  3.46354  2.40513  3.72494  3.29354  2.67741  2.69355  4.24690  2.90347  2.73739  3.18146  2.89801  2.37887  2.77519  2.98518  4.58477  3.61503
          0.02801  3.98508  4.70743  0.61958  0.77255  0.48576  0.95510
     65   2.76149  5.10340  2.55682  1.83822  4.44607  2.29542  3.66622  3.88813  2.05622  3.42467  4.24463  2.83538  3.82974  2.81279  2.85114  2.72900  3.01558  3.51153  5.59414  4.22411     66 e - - -
          2.68618  4.42225  2.77519  2.73123  3.46354  2.40513  3.72494  3.29354  2.67741  2.69355  4.24690  2.90347  2.73739  3.18146  2.89801  2.37887  2.77519  2.98518  4.58477  3.61503
          0.02801  3.98508  4.70743  0.61958  0.77255  0.48576  0.95510
     66   2.68665  4.94156  2.64333  2.35339  4.31497  3.30152  3.68915  3.78194  2.46892  3.34253  4.16832  2.07115  2.45015  2.46468  2.89634  2.68810  2.96193  3.40684  5.52073  4.15734     67 n - - -
          2.68621  4.42228  2.77523  2.73126  3.46357  2.40516  3.72498  3.29357  2.67697  2.69358  4.24693  2.90350  2.73743  3.18149  2.89804  2.37890  2.77523  2.98521  4.58480  3.61506
          0.14453  2.07511  4.70743  0.65761  0.73000  0.48576  0.95510
     67   2.27337  4.34281  3.93042  3.42805  1.75393  3.78603  3.76448  2.72592  3.33562  2.34635  3.40642  3.64401  4.17285  3.56388  3.56731  3.09419  3.05818  2.56891  4.24487  2.28595     70 f - - -
          2.68618  4.42225  2.77519  2.73123  3.46354  2.40513  3.72494  3.29354  2.67741  2.69355  4.24690  2.90347  2.73739  3.18146  2.89801  2.37887  2.77519  2.98518  4.58477  3.61503
          0.02801  3.98508  4.70743  0.61958  0.77255  0.48576  0.95510
     68   3.25701  4.61205  4.71190  4.19182  3.13007  4.46732  4.79919  1.79743  4.00271  0.96544  2.96922  4.46502  4.70541  4.21866  4.16346  3.84234  3.49680  2.10488  5.18418  4.02558     71 l - - -
          2.68618  4.42225  2.77519  2.73123  3.46354  2.40513  3.72494  3.29354  2.67741  2.69355  4.24690  2.90347  2.73739  3.18146  2.89801  2.37887  2.77519  2.98518  4.58477  3.61503
          0.02801  3.98508  4.70743  0.61958  0.77255  0.48576  0.95510
     69   3.03730  4.40104  4.64267  4.15966  3.55153  4.29998  4.90246  1.59404  4.03343  2.08610  3.38240  4.38666  4.66151  4.32551  4.24870  3.69246  3.31712  1.02987  5.48561  4.25991     72 v - - -
          2.68618  4.42225  2.77519  2.73123  3.46354  2.40513  3.72494  3.29354  2.67741  2.69355  4.24690  2.90347  2.73739  3.18146  2.89801  2.37887  2.77519  2.98518  4.58477  3.61503
          0.02801  3.98508  4.70743  0.61958  0.77255  0.48576  0.95510
     70   2.89796  5.37420  1.42775  2.13499  4.69262  3.21144  3.77738  4.24928  2.79079  3.77254  4.62817  1.86267  3.83689  2.95170  3.36796  2.80725  3.20112  3.82181  5.90195  4.41133     73 d - - -
          2.68618  4.42225  2.77519  2.73123  3.46354  2.40513  3.72494  3.29354  2.67741  2.69355  4.24690  2.90347  2.73739  3.18146  2.89801  2.37887  2.77519  2.98518  4.58477  3.61503
          0.02801  3.98508  4.70743  0.61958  0.77255  0.48576  0.95510
     71   2.64193  4.68723  2.92176  2.60340  3.78237  3.31041  1.93188  3.59116  2.57881  3.18652  4.06534  3.05190  3.85652  3.00842  2.93653  2.00829  2.95721  3.24364  5.16849  3.73263     74 h - - -
          2.68618  4.42225  2.77519  2.73123  3.46354  2.40513  3.72494  3.29354  2.67741  2.69355  4.24690  2.90347  2.73739  3.18146  2.89801  2.37887  2.77519  2.98518  4.58477  3.61503
          0.02801  3.98508  4.70743  0.61958  0.77255  0.48576  0.95510
     72   3.18263  4.54860  4.67598  4.10990  2.30957  4.36710  4.55976  2.25749  3.98177  1.19321  2.00758  4.34602  4.58593  4.09308  4.11140  3.69319  3.40160  2.37984  4.90954  3.70685     75 l - - -
          2.68618  4.42225  2.77519  2.73123  3.46354  2.40513  3.72494  3.29354  2.67741  2.69355  4.24690  2.90347  2.73739  3.18146  2.89801  2.37887  2.77519  2.98518  4.58477  3.61503
          0.02801  3.98508  4.70743  0.61958  0.77255  0.48576  0.95510
     73   3.09736  4.42248  4.72886  4.19634  3.41196  4.42483  4.87338  1.60958  4.08061  1.63334  3.22368  4.44335  4.69795  4.31223  4.27384  3.78203  3.34562  1.24295  5.37216  4.20017     76 v - - -
          2.68618  4.42225  2.77519  2.73123  3.46354  2.40513  3.72494  3.29354  2.67741  2.69355  4.24690  2.90347  2.73739  3.18146  2.89801  2.37887  2.77519  2.98518  4.58477  3.61503
          0.02801  3.98508  4.70743  0.61958  0.77255  0.48576  0.95510
     74   3.23092  4.56586  4.75949  4.23448  3.18314  4.48648  4.84177  1.52904  4.06327  1.12880  3.01089  4.49586  4.72125  4.26944  4.22146  3.85784  3.47038  1.99121  5.22814  4.07639     77 l - - -
          2.68618  4.42225  2.77519  2.73123  3.46354  2.40513  3.72494  3.29354  2.67741  2.69355  4.24690  2.90347  2.73739  3.18146  2.89801  2.37887  2.77519  2.98518  4.58477  3.61503
          0.02801  3.98508  4.70743  0.61958  0.77255  0.48576  0.95510
     75   1.59716  4.25970  3.31231  3.02540  4.18682  3.03554  4.13387  3.50123  3.07087  3.24093  4.13395  3.26970  1.74794  3.39815  3.39469  2.49464  2.77997  3.06739  5.54601  4.31765     78 a - - -
          2.68618  4.42225  2.77519  2.73123  3.46354  2.40513  3.72494  3.29354  2.67741  2.69355  4.24690  2.90347  2.73739  3.18146  2.89801  2.37887  2.77519  2.98518  4.58477  3.61503
          0.02801  3.98508  4.70743  0.61958  0.77255  0.48576  0.95510
     76   2.83979  5.07830  3.04544  2.53788  4.45754  3.50101  3.60331  3.86084  1.85688  3.35281  4.18251  2.17306  3.90979  2.73686  1.84634  2.82902  3.04757  3.51117  5.45738  4.19021     79 r - - -
          2.68618  4.42225  2.77519  2.73123  3.46354  2.40513  3.72494  3.29354  2.67741  2.69355  4.24690  2.90347  2.73739  3.18146  2.89801  2.37887  2.77519  2.98518  4.58477  3.61503
          0.02801  3.98508  4.70743  0.61958  0.77255  0.48576  0.95510
     77   3.08820  4.42791  4.72571  4.24085  3.50271  4.38155  4.95877  1.11084  4.11071  1.99450  3.32114  4.46629  4.71273  4.38449  4.31010  3.77621  3.36066  1.47143  5.47966  4.27301     80 i - - -
          2.68618  4.42225  2.77519  2.73123  3.46354  2.40513  3.72494  3.29354  2.67741  2.69355  4.24690  2.90347  2.73739  3.18146  2.89801  2.37887  2.77519  2.98518  4.58477  3.61503
          0.02801  3.98508  4.70743  0.61958  0.77255  0.48576  0.95510
     78   2.77039  5.15405  2.16604  2.23054  4.32976  3.29511  2.10046  3.92219  2.54195  3.45596  4.28018  2.28869  3.82031  2.83550  3.03474  2.72359  3.03077  3.54206  5.56771  4.12546     81 h - - -
          2.68618  4.42225  2.77519  2.73123  3.46354  2.40513  3.72494  3.29354  2.67741  2.69355  4.24690  2.90347  2.73739  3.18146  2.89801  2.37887  2.77519  2.98518  4.58477  3.61503
          0.02801  3.98508  4.70743  0.61958  0.77255  0.48576  0.95510
     79   2.68450  4.96721  2.77905  2.15568  4.24174  3.38376  2.54439  3.68097  2.33147  3.23681  4.05036  2.89019  3.81883  2.35584  2.74453  2.67987  2.54190  3.33258  5.42348  4.07640     82 e - - -
          2.68618  4.42225  2.77519  2.73123  3.46354  2.40513  3.72494  3.29354  2.67741  2.69355  4.24690  2.90347  2.73739  3.18146  2.89801  2.37887  2.77519  2.98518  4.58477  3.61503
          0.02801  3.98508  4.70743  0.61958  0.77255  0.48576  0.95510
     80   2.97373  4.96064  2.98095  2.73847  4.14388  3.44258  3.89741  3.79288  2.55172  3.28395  4.30965  3.19881  3.99830  1.04643  2.83326  3.01720  3.27109  3.51585  5.39642  4.09801     83 q - - -
          2.68618  4.42225  2.77519  2.73123  3.46354  2.40513  3.72494  3.29354  2.67741  2.69355  4.24690  2.90347  2.73739  3.18146  2.89801  2.37887  2.77519  2.98518  4.58477  3.61503
          0.02801  3.98508  4.70743  0.61958  0.77255  0.48576  0.95510
     81   3.11301  4.44406  4.72393  4.18496  3.34249  4.42168  4.84226  1.67496  4.06559  1.42986  3.15259  4.43534  4.68444  4.27905  4.24947  3.77448  3.35725  1.38455  5.31747  4.16439     84 v - - -
          2.68618  4.42225  2.77519  2.73123  3.46354  2.40513  3.72494  3.29354  2.67741  2.69355  4.24690  2.90347  2.73739  3.18146  2.89801  2.37887  2.77519  2.98518  4.58477  3.61503
          0.02801  3.98508  4.70743  0.61958  0.77255  0.48576  0.95510
     82   2.74628  4.39103  3.67244  3.12361  2.72987  3.72419  3.92179  2.61034  2.42583  1.60240  3.28989  3.49205  4.09098  3.31533  3.22911  3.00840  2.97855  2.49461  4.81133  3.49647     85 l - - -
          2.68618  4.42225  2.77519  2.73123  3.46354  2.40513  3.72494  3.29354  2.67741  2.69355  4.24690  2.90347  2.73739  3.18146  2.89801  2.37887  2.77519  2.98518  4.58477  3.61503
          0.02801  3.98508  4.70743  0.61958  0.77255  0.48576  0.95510
     83   2.73123  5.05518  2.59667  1.79406  4.39265  3.32792  3.65823  3.83094  2.16215  3.37828  4.19624  2.84458  3.82219  2.80442  2.84677  2.05475  2.98504  3.45918  5.55729  4.18957     86 e - - -
          2.68618  4.42225  2.77519  2.73123  3.46354  2.40513  3.72494  3.29354  2.67741  2.69355  4.24690  2.90347  2.73739  3.18146  2.89801  2.37887  2.77519  2.98518  4.58477  3.61503
          0.02801  3.98508  4.70743  0.61958  0.77255  0.48576  0.95510
     84   1.60651  4.26405  3.41606  2.99092  3.78433  2.64044  3.99379  3.01435  2.95107  2.24765  3.73991  3.29434  3.82486  3.28670  3.28189  2.60951  2.78604  2.72102  5.22116  3.97783     87 a - - -
          2.68618  4.42225  2.77519  2.73123  3.46354  2.40513  3.72494  3.29354  2.67741  2.69355  4.24690  2.90347  2.73739  3.18146  2.89801  2.37887  2.77519  2.98518  4.58477  3.61503
          0.02801  3.98508  4.70743  0.61958  0.77255  0.48576  0.95510
     85   3.17450  4.51968  4.72927  4.16408  3.13118  4.42703  4.74749  1.63417  4.02644  1.34267  2.04659  4.42288  4.64612  4.18125  4.17437  3.76327  3.40069  2.09265  5.14655  4.05403     88 l - - -
          2.68618  4.42225  2.77519  2.73123  3.46354  2.40513  3.72494  3.29354  2.67741  2.69355  4.24690  2.90347  2.73739  3.18146  2.89801  2.37887  2.77519  2.98518  4.58477  3.61503
          0.02801  3.98508  4.70743  0.61958  0.77255  0.48576  0.95510
     86   2.69215  4.75601  2.95204  2.53309  3.69343  3.43567  2.99832  3.39755  2.46575  2.47295  3.88508  2.01269  3.87684  2.89178  2.84481  2.74762  2.93623  3.10920  5.07695  3.65790     89 n - - -
          2.68618  4.42225  2.77519  2.73123  3.46354  2.40513  3.72494  3.29354  2.67741  2.69355  4.24690  2.90347  2.73739  3.18146  2.89801  2.37887  2.77519  2.98518  4.58477  3.61503
          0.02801  3.98508  4.70743  0.61958  0.77255  0.48576  0.95510
     87   2.65112  4.70403  2.97359  2.53948  3.87959  2.17221  3.68267  3.38079  2.11391  3.00734  3.86664  3.02134  3.85527  2.88572  2.82418  2.71873  2.90282  3.08225  5.19851  3.03279     90 k - - -
          2.68618  4.42225  2.77519  2.73123  3.46354  2.40513  3.72494  3.29354  2.67741  2.69355  4.24690  2.90347  2.73739  3.18146  2.89801  2.37887  2.77519  2.98518  4.58477  3.61503
          0.02801  3.98508  4.70743  0.61958  0.77255  0.48576  0.95510
     88   2.62561  4.62566  3.09408  2.69397  4.09924  3.33864  3.79652  3.39060  2.04363  3.09153  3.98558  3.11777  3.86755  2.99376  2.77754  2.72540  1.64579  3.07686  5.36923  4.10426     91 t - - -
          2.68618  4.42225  2.77519  2.73123  3.46354  2.40513  3.72494  3.29354  2.67741  2.69355  4.24690  2.90347  2.73739  3.18146  2.89801  2.37887  2.77519  2.98518  4.58477  3.61503
          0.02801  3.98508  4.70743  0.61958  0.77255  0.48576  0.95510
     89   2.58306  4.54015  3.27780  2.80969  4.03464  3.32680  3.82525  3.36474  2.47917  3.04028  3.94373  3.19005  3.86494  3.03527  2.21565  2.70691  1.61199  3.04866  5.32229  4.07219     92 t - - -
          2.68618  4.42225  2.77519  2.73123  3.46354  2.40513  3.72494  3.29354  2.67741  2.69355  4.24690  2.90347  2.73739  3.18146  2.89801  2.37887  2.77519  2.98518  4.58477  3.61503
          0.02801  3.98508  4.70743  0.61958  0.77255  0.48576  0.95510
     90   2.86387  5.19900  2.62534  1.62572  4.54364  3.38707  3.66354  3.96558  1.72504  3.47877  4.31892  2.88425  3.88016  2.80783  2.65386  2.81908  3.10015  3.60077  5.60788  4.27252     93 e - - -
          2.68618  4.42225  2.77519  2.73123  3.46354  2.40513  3.72494  3.29354  2.67741  2.69355  4.24690  2.90347  2.73739  3.18146  2.89801  2.37887  2.77519  2.98518  4.58477  3.61503
          0.02801  3.98508  4.70743  0.61958  0.77255  0.48576  0.95510
     91   2.76988  4.38340  3.74945  3.19078  3.44070  3.77983  4.03207  1.70807  2.40869  2.04317  3.36560  3.55906  4.14673  3.36531  3.19690  3.07639  3.00444  2.22555  5.03090  3.80269     94 i - - -
          2.68618  4.42225  2.77519  2.73123  3.46354  2.40513  3.72494  3.29354  2.67741  2.69355  4.24690  2.90347  2.73739  3.18146  2.89801  2.37887  2.77519  2.98518  4.58477  3.61503
          0.02801  3.98508  4.70743  0.61958  0.77255  0.48576  0.95510
     92   2.75997  5.06874  2.64366  2.06487  4.42304  2.31241  3.65738  3.85406  1.83187  3.39060  4.21257  2.87111  3.84002  2.80272  2.75609  2.73717  3.00864  3.48450  5.55452  4.20696     95 k - - -
          2.68618  4.42225  2.77519  2.73123  3.46354  2.40513  3.72494  3.29354  2.67741  2.69355  4.24690  2.90347  2.73739  3.18146  2.89801  2.37887  2.77519  2.98518  4.58477  3.61503
          0.02801  3.98508  4.70743  0.61958  0.77255  0.48576  0.95510
     93   2.84010  5.33751  1.52058  2.15276  4.64054  3.25469  3.70338  4.13971  2.22103  3.64604  4.46807  2.34260  3.82179  2.85497  3.13517  2.75730  3.11044  3.72584  5.80162  4.34484     96 d - - -
          2.68618  4.42225  2.77519  2.73123  3.46354  2.40513  3.72494  3.29354  2.67741  2.69355  4.24690  2.90347  2.73739  3.18146  2.89801  2.37887  2.77519  2.98518  4.58477  3.61503
          0.02801  3.98508  4.70743  0.61958  0.77255  0.48576  0.95510
     94   2.76831  4.26330  4.06411  3.50748  3.34538  3.88685  4.24666  1.86229  3.40613  1.89846  3.25103  3.80558  3.22535  3.68014  3.66131  3.18871  3.01473  1.62407  5.01542  3.81683     97 v - - -
          2.68619  4.42226  2.77521  2.73125  3.46355  2.40514  3.72496  3.29355  2.67742  2.69356  4.24691  2.90348  2.73741  3.18148  2.89802  2.37888  2.77495  2.98520  4.58478  3.61504
          0.14453  2.07511  4.70743  0.35241  1.21399  0.48576  0.95510
     95   2.89897  5.37574  1.41656  2.13449  4.69401  3.21114  3.77793  4.25101  2.79233  3.77422  4.63021  1.87723  3.83710  2.95241  3.37003  2.80795  3.20233  3.82342  5.90350  4.41243     99 d - - -
          2.68618  4.42225  2.77519  2.73123  3.46354  2.40513  3.72494  3.29354  2.67741  2.69355  4.24690  2.90347  2.73739  3.18146  2.89801  2.37887  2.77519  2.98518  4.58477  3.61503
          0.02801  3.98508  4.70743  0.61958  0.77255  0.48576  0.95510
     96   1.17932  4.14303  3.45515  3.18842  4.23219  2.94112  4.23792  3.55859  3.23084  3.32823  4.18987  3.32107  3.69454  3.52854  3.52242  1.87249  2.70885  3.06258  5.60741  4.38971    100 a - - -
          2.68618  4.42225  2.77519  2.73123  3.46354  2.40513  3.72494  3.29354  2.67741  2.69355  4.24690  2.90347  2.73739  3.18146  2.89801  2.37887  2.77519  2.98518  4.58477  3.61503
          0.02801  3.98508  4.70743  0.61958  0.77255  0.48576  0.95510
     97   3.08540  4.48774  4.54316  4.03875  3.26936  4.25842  4.70924  2.00240  3.87475  1.23277  3.12505  4.29274  4.58695  4.13566  4.06774  3.63404  3.34941  1.50970  5.22954  4.03979    101 l - - -
          2.68618  4.42225  2.77519  2.73123  3.46354  2.40513  3.72494  3.29354  2.67741  2.69355  4.24690  2.90347  2.73739  3.18146  2.89801  2.37887  2.77519  2.98518  4.58477  3.61503
          0.02801  3.98508  4.70743  0.61958  0.77255  0.48576  0.95510
     98   2.81009  4.57334  3.50684  3.42107  4.55937  0.57471  4.53355  4.18725  3.61759  3.82701  4.80437  3.67127  3.96805  3.93292  3.84039  2.98540  3.30010  3.69385  5.62385  4.66540    102 G - - -
          2.68618  4.42225  2.77519  2.73123  3.46354  2.40513  3.72494  3.29354  2.67741  2.69355  4.24690  2.90347  2.73739  3.18146  2.89801  2.37887  2.77519  2.98518  4.58477  3.61503
          0.02801  3.98508  4.70743  0.61958  0.77255  0.48576  0.95510
     99   3.07489  4.40259  4.74767  4.25347  3.55017  4.39950  4.97620  1.34608  4.13853  2.05891  3.36138  4.47743  4.72283  4.40884  4.34238  3.78708  3.34368  1.16705  5.50905  4.30101    103 v - - -
          2.68618  4.42225  2.77519  2.73123  3.46354  2.40513  3.72494  3.29354  2.67741  2.69355  4.24690  2.90347  2.73739  3.18146  2.89801  2.37887  2.77519  2.98518  4.58477  3.61503
          0.02801  3.98508  4.70743  0.61958  0.77255  0.48576  0.95510
    100   3.28310  4.71259  4.36993  4.01135  3.18139  4.12441  4.63181  2.39273  3.77798  0.74806  3.17109  4.27586  4.54109  4.11932  3.93520  3.70997  3.57262  2.45910  5.10044  3.84941    104 l - - -
          2.68618  4.42225  2.77519  2.73123  3.46354  2.40513  3.72494  3.29354  2.67741  2.69355  4.24690  2.90347  2.73739  3.18146  2.89801  2.37887  2.77519  2.98518  4.58477  3.61503
          0.02801  3.98508  4.70743  0.61958  0.77255  0.48576  0.95510
    101   3.05235  5.18319  2.53969  0.87531  4.54402  3.34895  3.94691  4.02042  2.84184  3.61994  4.59012  3.00135  3.95922  3.16093  3.26152  3.02397  3.35781  3.69307  5.69441  4.41801    105 e - - -
          2.68618  4.42225  2.77519  2.73123  3.46354  2.40513  3.72494  3.29354  2.67741  2.69355  4.24690  2.90347  2.73739  3.18146  2.89801  2.37887  2.77519  2.98518  4.58477  3.61503
          0.02801  3.98508  4.70743  0.61958  0.77255  0.48576  0.95510
    102   3.57138  4.83731  4.53898  4.20871  1.41722  4.33146  3.46308  3.27661  4.06188  2.62150  3.88028  4.01920  4.64723  4.06313  4.12174  3.69732  3.79587  3.19801  3.61499  1.11705    106 y - - -
          2.68618  4.42225  2.77519  2.73123  3.46354  2.40513  3.72494  3.29354  2.67741  2.69355  4.24690  2.90347  2.73739  3.18146  2.89801  2.37887  2.77519  2.98518  4.58477  3.61503
          0.02801  3.98508  4.70743  0.61958  0.77255  0.48576  0.95510
    103   3.02948  4.42098  4.37419  3.87010  1.60838  4.06597  3.82140  2.09608  3.73446  2.09533  3.29734  3.94459  4.38762  3.86754  3.86723  3.38237  3.25752  2.52053  4.12364  2.14197    107 f - - -
          2.68618  4.42225  2.77519  2.73123  3.46354  2.40513  3.72494  3.29354  2.67741  2.69355  4.24690  2.90347  2.73739  3.18146  2.89801  2.37887  2.77519  2.98518  4.58477  3.61503
          0.02801  3.98508  4.70743  0.61958  0.77255  0.48576  0.95510
    104   2.45235  4.50010  2.85985  2.64719  4.26644  3.09149  3.93928  3.78529  2.83072  3.42005  4.26132  2.28357  3.75839  3.15846  3.21926  1.39471  2.86402  3.31398  5.57265  4.23864    108 s - - -
          2.68618  4.42225  2.77519  2.73123  3.46354  2.40513  3.72494  3.29354  2.67741  2.69355  4.24690  2.90347  2.73739  3.18146  2.89801  2.37887  2.77519  2.98518  4.58477  3.61503
          0.02801  3.98508  4.70743  0.61958  0.77255  0.48576  0.95510
    105   3.08362  4.40918  4.75889  4.26532  3.53785  4.40960  4.98376  1.23008  4.14849  2.03771  3.34766  4.48882  4.72930  4.41579  4.34923  3.79834  3.35187  1.28131  5.50561  4.30115    109 i - - -
          2.68618  4.42225  2.77519  2.73123  3.46354  2.40513  3.72494  3.29354  2.67741  2.69355  4.24690  2.90347  2.73739  3.18146  2.89801  2.37887  2.77519  2.98518  4.58477  3.61503
          0.02801  3.98508  4.70743  0.61958  0.77255  0.48576  0.95510
    106   1.37948  4.14522  3.49067  3.14294  4.17624  2.96590  4.17189  3.50022  3.14893  3.25114  4.09730  3.30320  3.69316  3.44763  3.46243  1.90342  2.22045  3.02467  5.54231  4.33194    110 a - - -
          2.68618  4.42225  2.77519  2.73123  3.46354  2.40513  3.72494  3.29354  2.67741  2.69355  4.24690  2.90347  2.73739  3.18146  2.89801  2.37887  2.77519  2.98518  4.58477  3.61503
          0.02801  3.98508  4.70743  0.61958  0.77255  0.48576  0.95510
    107   2.26125  4.20567  3.35029  3.06842  4.22751  2.97785  4.15761  3.58663  3.09501  3.32477  4.18602  3.26902  3.70914  3.42470  3.40647  1.23392  2.18167  3.10061  5.58533  4.34477    111 s - - -
          2.68618  4.42225  2.77519  2.73123  3.46354  2.40513  3.72494  3.29354  2.67741  2.69355  4.24690  2.90347  2.73739  3.18146  2.89801  2.37887  2.77519  2.98518  4.58477  3.61503
          0.02801  3.98508  4.70743  0.61958  0.77255  0.48576  0.95510
    108   1.22107  4.15339  3.55605  3.24301  4.12966  3.00915  4.24602  3.24362  3.22466  3.13465  4.05914  3.37602  3.74163  3.54191  3.50854  2.46268  2.07277  2.85135  5.55090  4.34479    112 a - - -
          2.68618  4.42225  2.77519  2.73123  3.46354  2.40513  3.72494  3.29354  2.67741  2.69355  4.24690  2.90347  2.73739  3.18146  2.89801  2.37887  2.77519  2.98518  4.58477  3.61503
          0.02801  3.98508  4.70743  0.61958  0.77255  0.48576  0.95510
    109   3.08820  4.42791  4.72571  4.24085  3.50271  4.38155  4.95877  1.11084  4.11071  1.99450  3.32114  4.46629  4.71273  4.38449  4.31010  3.77621  3.36066  1.47143  5.47966  4.27301    113 i - - -
          2.68618  4.42225  2.77519  2.73123  3.46354  2.40513  3.72494  3.29354  2.67741  2.69355  4.24690  2.90347  2.73739  3.18146  2.89801  2.37887  2.77519  2.98518  4.58477  3.61503
          0.02801  3.98508  4.70743  0.61958  0.77255  0.48576  0.95510
    110   2.70058  4.32311  3.69109  3.16021  2.29064  3.69019  3.92270  2.58109  3.06088  2.20432  3.29319  3.50582  4.07480  2.66455  3.35420  2.97918  2.94352  1.97292  4.74125  3.39980    114 v - - -
          2.68618  4.42225  2.77519  2.73123  3.46354  2.40513  3.72494  3.29354  2.67741  2.69355  4.24690  2.90347  2.73739  3.18146  2.89801  2.37887  2.77519  2.98518  4.58477  3.61503
          0.02801  3.98508  4.70743  0.61958  0.77255  0.48576  0.95510
    111   1.29668  4.17420  3.38427  3.14943  4.30909  1.80966  4.24733  3.66384  3.24993  3.40616  4.25805  3.30831  3.69957  3.53195  3.55238  2.42257  2.73492  3.14107  5.65216  4.45212    115 a - - -
          2.68618  4.42225  2.77519  2.73123  3.46354  2.40513  3.72494  3.29354  2.67741  2.69355  4.24690  2.90347  2.73739  3.18146  2.89801  2.37887  2.77519  2.98518  4.58477  3.61503
          0.02801  3.98508  4.70743  0.61958  0.77255  0.48576  0.95510
    112   1.14734  4.15190  3.55798  3.26101  4.14355  3.00394  4.26540  3.24497  3.24607  3.14374  4.07610  3.38430  3.74273  3.56425  3.52390  2.46314  2.22915  2.85213  5.56908  4.36396    116 a - - -
          2.68618  4.42225  2.77519  2.73123  3.46354  2.40513  3.72494  3.29354  2.67741  2.69355  4.24690  2.90347  2.73739  3.18146  2.89801  2.37887  2.77519  2.98518  4.58477  3.61503
          0.02801  3.98508  4.70743  0.61958  0.77255  0.48576  0.95510
    113   3.11344  5.25544  0.76905  2.41102  4.64826  3.29854  4.03434  4.26267  3.14041  3.85140  4.83301  2.97264  3.95941  3.27442  3.67110  3.06383  3.45478  3.89022  5.79473  4.50392    117 d - - -
          2.68618  4.42225  2.77519  2.73123  3.46354  2.40513  3.72494  3.29354  2.67741  2.69355  4.24690  2.90347  2.73739  3.18146  2.89801  2.37887  2.77519  2.98518  4.58477  3.61503
          0.02801  3.98508  4.70743  0.61958  0.77255  0.48576  0.95510
    114   1.82270  4.37246  3.42731  2.89700  3.63004  3.46394  3.86241  2.34519  2.73143  2.60935  3.56357  3.28445  3.92250  3.13988  2.64169  2.77008  2.85128  2.57346  5.07498  3.83121    118 a - - -
          2.68618  4.42225  2.77519  2.73123  3.46354  2.40513  3.72494  3.29354  2.67741  2.69355  4.24690  2.90347  2.73739  3.18146  2.89801  2.37887  2.77519  2.98518  4.58477  3.61503
          0.02801  3.98508  4.70743  0.61958  0.77255  0.48576  0.95510
    115   1.28223  4.19591  3.75512  3.38205  3.86882  3.20908  4.30522  2.69102  3.31637  2.74298  3.79960  3.52979  3.88883  3.63533  3.58910  2.64474  2.83104  2.02979  5.42385  4.20014    119 a - - -
          2.68618  4.42225  2.77519  2.73123  3.46354  2.40513  3.72494  3.29354  2.67741  2.69355  4.24690  2.90347  2.73739  3.18146  2.89801  2.37887  2.77519  2.98518  4.58477  3.61503
          0.02801  3.98508  4.70743  0.61958  0.77255  0.48576  0.95510
    116   2.18966  4.26105  4.06702  3.67654  3.72020  3.57785  4.52353  2.13996  3.58533  2.45033  3.60847  3.83894  4.17338  3.90449  3.82795  3.00635  3.01515  1.16158  5.42466  4.19928    120 v - - -
          2.68618  4.42225  2.77519  2.73123  3.46354  2.40513  3.72494  3.29354  2.67741  2.69355  4.24690  2.90347  2.73739  3.18146  2.89801  2.37887  2.77519  2.98518  4.58477  3.61503
          0.02801  3.98508  4.70743  0.61958  0.77255  0.48576  0.95510
    117   3.07727  5.04316  3.26060  2.86240  4.45535  3.55340  3.82529  3.89194  0.89403  3.43303  4.38948  3.28151  4.04667  3.01115  2.45813  3.11250  3.32270  3.59376  5.46457  4.29400    121 k - - -
          2.68618  4.42225  2.77519  2.73123  3.46354  2.40513  3.72494  3.29354  2.67741  2.69355  4.24690  2.90347  2.73739  3.18146  2.89801  2.37887  2.77519  2.98518  4.58477  3.61503
          0.02801  3.98508  4.70743  0.61958  0.77255  0.48576  0.95510
    118   1.16999  4.15210  3.55778  3.25510  4.13900  3.00546  4.25882  3.24479  3.23889  3.14095  4.07033  3.38148  3.74215  3.55665  3.51880  2.46267  2.17795  2.85195  5.56293  4.35758    122 a - - -
          2.68618  4.42225  2.77519  2.73123  3.46354  2.40513  3.72494  3.29354  2.67741  2.69355  4.24690  2.90347  2.73739  3.18146  2.89801  2.37887  2.77519  2.98518  4.58477  3.61503
          0.02801  3.98508  4.70743  0.61958  0.77255  0.48576  0.95510
    119   1.32713  4.14115  3.49875  3.15661  4.17409  2.96490  4.18122  3.48781  3.16147  3.24777  4.09708  3.31018  3.69456  3.46043  3.47060  1.98968  2.21876  3.01541  5.54361  4.33497    123 a - - -
          2.68618  4.42225  2.77519  2.73123  3.46354  2.40513  3.72494  3.29354  2.67741  2.69355  4.24690  2.90347  2.73739  3.18146  2.89801  2.37887  2.77519  2.98518  4.58477  3.61503
          0.02801  3.98508  4.70743  0.61958  0.77255  0.48576  0.95510
    120   2.85337  5.22960  2.46287  1.50727  4.52253  3.32614  3.69237  3.99273  2.45205  3.50751  4.35739  2.81917  3.85784  2.08694  2.87089  2.79735  3.10786  3.62233  5.66314  4.27642    124 e - - -
          2.68618  4.42225  2.77519  2.73123  3.46354  2.40513  3.72494  3.29354  2.67741  2.69355  4.24690  2.90347  2.73739  3.18146  2.89801  2.37887  2.77519  2.98518  4.58477  3.61503
          0.02801  3.98508  4.70743  0.61958  0.77255  0.48576  0.95510
    121   3.08226  4.40740  4.75908  4.26509  3.54122  4.40963  4.98402  1.25181  4.14909  2.04277  3.35088  4.48849  4.72929  4.41655  4.35026  3.79799  3.35039  1.25621  5.50731  4.30237    125 i - - -
          2.68618  4.42225  2.77519  2.73123  3.46354  2.40513  3.72494  3.29354  2.67741  2.69355  4.24690  2.90347  2.73739  3.18146  2.89801  2.37887  2.77519  2.98518  4.58477  3.61503
          0.02801  3.98508  4.70743  0.61958  0.77255  0.48576  0.95510
    122   2.81589  5.25780  2.40487  1.71765  4.55959  3.29724  3.67440  4.03811  2.48714  3.54685  4.36615  2.03595  3.82881  2.38509  2.95369  2.75037  3.07153  3.64316  5.70023  4.28461    126 e - - -
          2.68618  4.42225  2.77519  2.73123  3.46354  2.40513  3.72494  3.29354  2.67741  2.69355  4.24690  2.90347  2.73739  3.18146  2.89801  2.37887  2.77519  2.98518  4.58477  3.61503
          0.02801  3.98508  4.70743  0.61958  0.77255  0.48576  0.95510
    123   3.25903  4.61826  4.70043  4.18246  3.12413  4.46053  4.79030  1.83384  3.98918  0.94927  2.96700  4.45694  4.70148  4.20958  4.15097  3.83703  3.49954  2.12042  5.17759  4.01492    127 l - - -
          2.68618  4.42225  2.77519  2.73123  3.46354  2.40513  3.72494  3.29354  2.67741  2.69355  4.24690  2.90347  2.73739  3.18146  2.89801  2.37887  2.77519  2.98518  4.58477  3.61503
          0.02801  3.98508  4.70743  0.61958  0.77255  0.48576  0.95510
    124   3.18245  4.54839  4.66510  4.09937  3.10372  4.40367  4.70522  1.88388  3.95328  1.31555  1.78807  4.37662  4.62542  4.12302  4.11417  3.73620  3.40764  2.17754  5.12277  4.02728    128 l - - -
          2.68618  4.42225  2.77519  2.73123  3.46354  2.40513  3.72494  3.29354  2.67741  2.69355  4.24690  2.90347  2.73739  3.18146  2.89801  2.37887  2.77519  2.98518  4.58477  3.61503
          0.02801  3.98508  4.70743  0.61958  0.77255  0.48576  0.95510
    125   2.85059  5.22483  2.47206  1.54650  4.51875  3.32882  3.68982  3.98790  2.44414  3.50238  4.35119  2.82205  3.85773  2.03041  2.86056  2.79565  3.10410  3.61778  5.65744  4.27273    129 e - - -
          2.68618  4.42225  2.77519  2.73123  3.46354  2.40513  3.72494  3.29354  2.67741  2.69355  4.24690  2.90347  2.73739  3.18146  2.89801  2.37887  2.77519  2.98518  4.58477  3.61503
          0.02801  3.98508  4.70743  0.61958  0.77255  0.48576  0.95510
    126   3.11826  4.45027  4.72492  4.18484  3.32809  4.42331  4.83855  1.68418  4.06455  1.38948  3.13743  4.43616  4.68346  4.27415  4.24641  3.77555  3.36169  1.42152  5.30781  4.15885    130 l - - -
          2.68618  4.42225  2.77519  2.73123  3.46354  2.40513  3.72494  3.29354  2.67741  2.69355  4.24690  2.90347  2.73739  3.18146  2.89801  2.37887  2.77519  2.98518  4.58477  3.61503
          0.02801  3.98508  4.70743  0.61958  0.77255  0.48576  0.95510
    127   3.06164  5.13517  3.48758  2.82711  4.58177  3.66648  3.62086  3.93270  1.60949  3.38605  4.26839  3.21780  4.04211  2.76166  1.28879  3.06622  3.23061  3.62359  5.43153  4.27088    131 r - - -
          2.68618  4.42225  2.77519  2.73123  3.46354  2.40513  3.72494  3.29354  2.67741  2.69355  4.24690  2.90347  2.73739  3.18146  2.89801  2.37887  2.77519  2.98518  4.58477  3.61503
          0.02801  3.98508  4.70743  0.61958  0.77255  0.48576  0.95510
    128   3.28310  4.71259  4.36993  4.01135  3.18139  4.12441  4.63181  2.39273  3.77798  0.74806  3.17109  4.27586  4.54109  4.11932  3.93520  3.70997  3.57262  2.45910  5.10044  3.84941    132 l - - -
          2.68618  4.42225  2.77519  2.73123  3.46354  2.40513  3.72494  3.29354  2.67741  2.69355  4.24690  2.90347  2.73739  3.18146  2.89801  2.37887  2.77519  2.98518  4.58477  3.61503
          0.02801  3.98508  4.70743  0.61958  0.77255  0.48576  0.95510
    129   1.25616  4.17260  3.39007  3.15397  4.30498  1.88130  4.24855  3.65751  3.25170  3.40173  4.25442  3.31082  3.69998  3.53415  3.55304  2.42284  2.73451  3.13672  5.64928  4.44977    133 a - - -
          2.68618  4.42225  2.77519  2.73123  3.46354  2.40513  3.72494  3.29354  2.67741  2.69355  4.24690  2.90347  2.73739  3.18146  2.89801  2.37887  2.77519  2.98518  4.58477  3.61503
          0.02801  3.98508  4.70743  0.61958  0.77255  0.48576  0.95510
    130   2.72501  4.22277  4.03734  3.46701  2.73411  3.82651  4.13568  2.06144  3.36855  1.99267  2.54831  3.74810  4.17719  3.61017  3.60192  3.11680  2.21918  2.18869  4.84942  3.65573    134 l - - -
          2.68618  4.42225  2.77519  2.73123  3.46354  2.40513  3.72494  3.29354  2.67741  2.69355  4.24690  2.90347  2.73739  3.18146  2.89801  2.37887  2.77519  2.98518  4.58477  3.61503
          0.02801  3.98508  4.70743  0.61958  0.77255  0.48576  0.95510
    131   1.50935  4.18399  3.35487  3.13465  4.33124  1.51995  4.24956  3.69216  3.25132  3.43079  4.28274  3.30129  3.70092  3.53249  3.55533  2.42662  2.74284  3.16195  5.66901  4.46792    135 a - - -
          2.68618  4.42225  2.77519  2.73123  3.46354  2.40513  3.72494  3.29354  2.67741  2.69355  4.24690  2.90347  2.73739  3.18146  2.89801  2.37887  2.77519  2.98518  4.58477  3.61503
          0.02801  3.98508  4.70743  0.61958  0.77255  0.48576  0.95510
    132   3.20427  4.53354  4.75838  4.23896  3.23854  4.47813  4.85829  1.33086  4.07060  1.31918  3.07071  4.49373  4.72530  4.29332  4.23546  3.85261  3.44770  1.90198  5.26624  4.09777    136 l - - -
          2.68618  4.42225  2.77519  2.73123  3.46354  2.40513  3.72494  3.29354  2.67741  2.69355  4.24690  2.90347  2.73739  3.18146  2.89801  2.37887  2.77519  2.98518  4.58477  3.61503
          0.02801  3.98508  4.70743  0.61958  0.77255  0.48576  0.95510
    133   2.81009  4.57334  3.50684  3.42107  4.55937  0.57471  4.53355  4.18725  3.61759  3.82701  4.80437  3.67127  3.96805  3.93292  3.84039  2.98540  3.30010  3.69385  5.62385  4.66540    137 G - - -
          2.68618  4.42225  2.77519  2.73123  3.46354  2.40513  3.72494  3.29354  2.67741  2.69355  4.24690  2.90347  2.73739  3.18146  2.89801  2.37887  2.77519  2.98518  4.58477  3.61503
          0.02801  3.98508  4.70743  0.61958  0.77255  0.48576  0.95510
    134   2.81009  4.57334  3.50684  3.42107  4.55937  0.57471  4.53355  4.18725  3.61759  3.82701  4.80437  3.67127  3.96805  3.93292  3.84039  2.98540  3.30010  3.69385  5.62385  4.66540    138 G - - -
          2.68618  4.42225  2.77519  2.73123  3.46354  2.40513  3.72494  3.29354  2.67741  2.69355  4.24690  2.90347  2.73739  3.18146  2.89801  2.37887  2.77519  2.98518  4.58477  3.61503
          0.02801  3.98508  4.70743  0.61958  0.77255  0.48576  0.95510
    135   3.07727  5.04316  3.26060  2.86240  4.45535  3.55340  3.82529  3.89194  0.89403  3.43303  4.38948  3.28151  4.04667  3.01115  2.45813  3.11250  3.32270  3.59376  5.46457  4.29400    139 k - - -
          2.68618  4.42225  2.77519  2.73123  3.46354  2.40513  3.72494  3.29354  2.67741  2.69355  4.24690  2.90347  2.73739  3.18146  2.89801  2.37887  2.77519  2.98518  4.58477  3.61503
          0.02801  3.98508  4.70743  0.61958  0.77255  0.48576  0.95510
    136   1.56155  4.16569  3.37049  3.07029  4.29790  2.17207  4.17042  3.71373  3.15049  3.39411  4.21113  3.25460  3.67179  3.42896  3.48422  1.70223  2.68976  3.16335  5.63140  4.41281    140 a - - -
          2.68618  4.42225  2.77519  2.73123  3.46354  2.40513  3.72494  3.29354  2.67741  2.69355  4.24690  2.90347  2.73739  3.18146  2.89801  2.37887  2.77519  2.98518  4.58477  3.61503
          0.02801  3.98508  4.70743  0.61958  0.77255  0.48576  0.95510
    137   3.55845  4.82182  4.55642  4.22465  1.18200  4.33175  3.47386  3.24377  4.07578  2.58664  3.84741  4.02924  4.64581  4.07188  4.12900  3.69745  3.78276  3.17055  3.62493  1.35397    141 f - - -
          2.68618  4.42225  2.77519  2.73123  3.46354  2.40513  3.72494  3.29354  2.67741  2.69355  4.24690  2.90347  2.73739  3.18146  2.89801  2.37887  2.77519  2.98518  4.58477  3.61503
          0.02801  3.98508  4.70743  0.61958  0.77255  0.48576  0.95510
    138   3.01691  4.42798  4.49267  4.01371  3.42733  4.18915  4.73042  1.89903  3.85153  1.74813  3.30819  4.25380  4.56934  4.16061  4.06451  3.58114  3.29893  1.11456  5.33150  4.08954    142 v - - -
          2.68618  4.42225  2.77519  2.73123  3.46354  2.40513  3.72494  3.29354  2.67741  2.69355  4.24690  2.90347  2.73739  3.18146  2.89801  2.37887  2.77519  2.98518  4.58477  3.61503
          0.02801  3.98508  4.70743  0.61958  0.77255  0.48576  0.95510
    139   2.63484  4.31562  3.77783  3.31688  3.59992  3.55673  4.21529  1.97486  3.19637  2.39967  3.52272  3.60470  4.08396  3.55290  3.48421  2.93320  1.64534  2.19212  5.22319  3.98506    143 t - - -
          2.68618  4.42225  2.77519  2.73123  3.46354  2.40513  3.72494  3.29354  2.67741  2.69355  4.24690  2.90347  2.73739  3.18146  2.89801  2.37887  2.77519  2.98518  4.58477  3.61503
          0.02801  3.98508  4.70743  0.61958  0.77255  0.48576  0.95510
    140   3.40421  4.77332  4.39307  4.12992  0.84402  4.06566  3.93112  2.91510  4.03436  2.25969  3.62926  4.14734  4.52247  4.17156  4.12623  3.66771  3.70577  2.91390  4.14864  2.50229    144 f - - -
          2.68618  4.42225  2.77519  2.73123  3.46354  2.40513  3.72494  3.29354  2.67741  2.69355  4.24690  2.90347  2.73739  3.18146  2.89801  2.37887  2.77519  2.98518  4.58477  3.61503
          0.02801  3.98508  4.70743  0.61958  0.77255  0.48576  0.95510
    141   2.26450  4.20685  3.36474  3.05580  4.19561  2.99112  4.13491  3.54716  3.07057  3.28423  4.14268  3.26554  3.71134  3.39914  3.38856  1.41131  1.87916  3.07533  5.55387  4.31610    145 s - - -
          2.68618  4.42225  2.77519  2.73123  3.46354  2.40513  3.72494  3.29354  2.67741  2.69355  4.24690  2.90347  2.73739  3.18146  2.89801  2.37887  2.77519  2.98518  4.58477  3.61503
          0.02801  3.98508  4.70743  0.61958  0.77255  0.48576  0.95510
    142   2.81009  4.57334  3.50684  3.42107  4.55937  0.57471  4.53355  4.18725  3.61759  3.82701  4.80437  3.67127  3.96805  3.93292  3.84039  2.98540  3.30010  3.69385  5.62385  4.66540    146 G - - -
          2.68618  4.42225  2.77519  2.73123  3.46354  2.40513  3.72494  3.29354  2.67741  2.69355  4.24690  2.90347  2.73739  3.18146  2.89801  2.37887  2.77519  2.98518  4.58477  3.61503
          0.02801  3.98508  4.70743  0.61958  0.77255  0.48576  0.95510
    143   2.97339  5.52851  1.23621  1.72827  4.81421  3.21540  3.78519  4.33242  2.82647  3.84610  4.71596  2.68521  3.85050  2.95890  3.42889  2.85297  3.26856  3.91168  5.99644  4.49259    147 d - - -
          2.68618  4.42225  2.77519  2.73123  3.46354  2.40513  3.72494  3.29354  2.67741  2.69355  4.24690  2.90347  2.73739  3.18146  2.89801  2.37887  2.77519  2.98518  4.58477  3.61503
          0.02801  3.98508  4.70743  0.61958  0.77255  0.48576  0.95510
    144   2.58692  4.35853  3.39588  3.03957  3.68109  3.41245  4.05124  2.65115  3.00460  2.70048  3.70889  2.51965  3.97143  3.37289  3.31830  2.81476  2.92654  1.45250  5.19394  3.89484    148 v - - -
          2.68618  4.42225  2.77519  2.73123  3.46354  2.40513  3.72494  3.29354  2.67741  2.69355  4.24690  2.90347  2.73739  3.18146  2.89801  2.37887  2.77519  2.98518  4.58477  3.61503
          0.02801  3.98508  4.70743  0.61958  0.77255  0.48576  0.95510
    145   2.61029  4.80410  2.60580  1.99204  4.34731  2.18625  3.77021  3.78988  2.64572  3.38077  4.20717  2.88511  3.78744  2.94291  3.10840  1.99476  2.93479  3.38331  5.59052  4.23367    149 e - - -
          2.68618  4.42225  2.77519  2.73123  3.46354  2.40513  3.72494  3.29354  2.67741  2.69355  4.24690  2.90347  2.73739  3.18146  2.89801  2.37887  2.77519  2.98518  4.58477  3.61503
          0.02801  3.98508  4.70743  0.61958  0.77255  0.48576  0.95510
    146   1.28962  4.14779  3.44396  3.16683  4.23913  2.94124  4.22300  3.58047  3.21056  3.33567  4.19037  3.30964  3.69122  3.50720  3.50980  1.69496  2.70562  3.07756  5.60760  4.38868    150 a - - -
          2.68618  4.42225  2.77519  2.73123  3.46354  2.40513  3.72494  3.29354  2.67741  2.69355  4.24690  2.90347  2.73739  3.18146  2.89801  2.37887  2.77519  2.98518  4.58477  3.61503
          0.02801  3.98508  4.70743  0.61958  0.77255  0.48576  0.95510
    147   2.70548  2.92324  4.26466  3.71562  3.40976  3.83910  4.34389  1.82013  3.60418  2.26843  3.33238  3.91218  4.25245  3.85145  3.80841  3.17376  2.55861  1.51294  5.04265  3.84322    151 v - - -
          2.68618  4.42225  2.77519  2.73123  3.46354  2.40513  3.72494  3.29354  2.67741  2.69355  4.24690  2.90347  2.73739  3.18146  2.89801  2.37887  2.77519  2.98518  4.58477  3.61503
          0.02801  3.98508  4.70743  0.61958  0.77255  0.48576  0.95510
    148   2.81232  5.22914  2.49307  1.61579  4.55131  3.32919  3.65637  4.00858  2.03213  3.51345  4.33005  2.38619  3.83788  2.79734  2.82271  2.75461  3.05843  3.61921  5.65768  4.26986    152 e - - -
          2.68618  4.42225  2.77519  2.73123  3.46354  2.40513  3.72494  3.29354  2.67741  2.69355  4.24690  2.90347  2.73739  3.18146  2.89801  2.37887  2.77519  2.98518  4.58477  3.61503
          0.02801  3.98508  4.70743  0.61958  0.77255  0.48576  0.95510
    149   2.84941  5.19403  2.52447  1.80081  4.49001  3.34656  3.68567  3.95318  2.40689  3.47010  4.32238  2.84666  3.86539  1.74098  2.80246  2.80240  3.09930  3.59080  5.62392  4.25473    153 q - - -
          2.68618  4.42225  2.77519  2.73123  3.46354  2.40513  3.72494  3.29354  2.67741  2.69355  4.24690  2.90347  2.73739  3.18146  2.89801  2.37887  2.77519  2.98518  4.58477  3.61503
          0.02801  3.98508  4.70743  0.61958  0.77255  0.48576  0.95510
    150   1.09718  4.16783  3.41769  3.18452  4.28820  2.24332  4.26350  3.62246  3.27030  3.38364  4.24509  3.32908  3.70601  3.55690  3.56200  2.43041  2.73941  3.11433  5.63921  4.44363    154 a - - -
          2.68618  4.42225  2.77519  2.73123  3.46354  2.40513  3.72494  3.29354  2.67741  2.69355  4.24690  2.90347  2.73739  3.18146  2.89801  2.37887  2.77519  2.98518  4.58477  3.61503
          0.02801  3.98508  4.70743  0.61958  0.77255  0.48576  0.95510
    151   3.15233  4.47014  4.78937  4.24980  3.31096  4.47484  4.88842  1.43957  4.12747  1.38283  3.11219  4.49672  4.71884  4.32267  4.29723  3.83169  3.39379  1.62495  5.31909  4.18164    155 l - - -
          2.68618  4.42225  2.77519  2.73123  3.46354  2.40513  3.72494  3.29354  2.67741  2.69355  4.24690  2.90347  2.73739  3.18146  2.89801  2.37887  2.77519  2.98518  4.58477  3.61503
          0.02801  3.98508  4.70743  0.61958  0.77255  0.48576  0.95510
    152   2.87145  5.21786  2.53281  1.42395  4.54889  3.35579  3.68738  3.97876  1.98244  3.50512  4.35268  2.85448  3.87442  2.83844  2.76333  2.82090  3.11846  3.61334  5.64618  4.29084    156 e - - -
          2.68618  4.42225  2.77519  2.73123  3.46354  2.40513  3.72494  3.29354  2.67741  2.69355  4.24690  2.90347  2.73739  3.18146  2.89801  2.37887  2.77519  2.98518  4.58477  3.61503
          0.02801  3.98508  4.70743  0.61958  0.77255  0.48576  0.95510
    153   1.63751  4.28646  3.88092  3.43378  3.60428  3.57735  4.30686  1.76485  3.34159  2.38074  3.51542  3.68697  4.11754  3.66727  3.61812  2.96518  2.97887  2.10132  5.25604  4.02748    157 a - - -
          2.68618  4.42225  2.77519  2.73123  3.46354  2.40513  3.72494  3.29354  2.67741  2.69355  4.24690  2.90347  2.73739  3.18146  2.89801  2.37887  2.77519  2.98518  4.58477  3.61503
          0.02801  3.98508  4.70743  0.61958  0.77255  0.48576  0.95510
    154   1.98131  4.18004  3.49826  3.12769  3.98722  1.72575  4.13502  3.15909  3.12460  3.02077  3.92429  3.33307  3.75998  3.42897  3.43968  2.49818  2.73654  2.16263  5.40789  4.18519    158 g - - -
          2.68618  4.42225  2.77519  2.73123  3.46354  2.40513  3.72494  3.29354  2.67741  2.69355  4.24690  2.90347  2.73739  3.18146  2.89801  2.37887  2.77519  2.98518  4.58477  3.61503
          0.02801  3.98508  4.70743  0.61958  0.77255  0.48576  0.95510
    155   1.73031  4.78900  2.66402  1.77672  4.25827  3.26144  3.79788  3.56911  2.65297  3.26446  4.14222  2.93799  3.82894  2.98283  3.08470  2.70093  2.97218  3.22766  5.53896  4.20295    159 a - - -
          2.68618  4.42225  2.77519  2.73123  3.46354  2.40513  3.72494  3.29354  2.67741  2.69355  4.24690  2.90347  2.73739  3.18146  2.89801  2.37887  2.77519  2.98518  4.58477  3.61503
          0.02801  3.98508  4.70743  0.61958  0.77255  0.48576  0.95510
    156   1.94052  4.62301  3.00084  2.58045  4.15461  3.27110  3.75170  3.53980  1.95957  3.17110  4.00702  3.02864  3.79939  2.92851  2.86430  2.18744  2.85441  3.17282  5.40322  4.11053    160 a - - -
          2.68618  4.42225  2.77519  2.73123  3.46354  2.40513  3.72494  3.29354  2.67741  2.69355  4.24690  2.90347  2.73739  3.18146  2.89801  2.37887  2.77519  2.98518  4.58477  3.61503
          0.02801  3.98508  4.70743  0.61958  0.77255  0.48576  0.95510
    157   1.70500  4.27582  3.95415  3.44966  3.57461  3.66917  4.30420  1.92043  3.36376  2.34588  3.46475  3.72288  4.16094  3.66889  3.65139  3.02412  2.98187  1.80706  5.22704  4.00926    161 a - - -
          2.68618  4.42225  2.77519  2.73123  3.46354  2.40513  3.72494  3.29354  2.67741  2.69355  4.24690  2.90347  2.73739  3.18146  2.89801  2.37887  2.77519  2.98518  4.58477  3.61503
          0.02801  3.98508  4.70743  0.61958  0.77255  0.48576  0.95510
    158   2.56369  4.59286  2.93637  2.57402  3.95013  2.34872  3.77273  3.38024  2.62280  2.44239  3.91321  2.17913  3.82014  2.98492  3.02270  2.65512  2.87001  3.05694  5.29032  3.96702    162 n - - -
          2.68618  4.42225  2.77519  2.73123  3.46354  2.40513  3.72494  3.29354  2.67741  2.69355  4.24690  2.90347  2.73739  3.18146  2.89801  2.37887  2.77519  2.98518  4.58477  3.61503
          0.02801  3.98508  4.70743  0.61958  0.77255  0.48576  0.95510
    159   2.62943  4.78189  2.82159  1.78710  4.06082  2.70107  3.67450  3.44220  2.48340  3.07481  3.16486  2.93750  3.81915  2.84413  2.91905  2.66924  2.88421  3.12909  5.34292  4.01264    163 e - - -
          2.68618  4.42225  2.77519  2.73123  3.46354  2.40513  3.72494  3.29354  2.67741  2.69355  4.24690  2.90347  2.73739  3.18146  2.89801  2.37887  2.77519  2.98518  4.58477  3.61503
          0.14453  3.98508  2.15434  0.61958  0.77255  0.48576  0.95510
    160   2.81877  5.30927  2.05636  1.63388  4.59939  3.19663  3.67683  4.09494  2.62039  3.61435  4.44915  2.02069  3.78118  2.83646  3.16558  2.73170  3.09489  3.68902  5.78242  4.31830    164 e - - -
          2.68618  4.42225  2.77519  2.73123  3.46354  2.40513  3.72494  3.29354  2.67741  2.69355  4.24690  2.90347  2.73739  3.18146  2.89801  2.37887  2.77519  2.98518  4.58477  3.61503
          0.03141  3.87197  4.59432  0.61958  0.77255  0.42596  1.05883
    161   2.85032  5.22050  1.97220  2.20188  4.56186  3.22100  3.78866  4.12103  2.76827  3.67555  4.53533  1.40605  3.83895  2.97036  3.30310  2.79190  3.16061  3.70890  5.79450  4.33892    165 n - - -
          2.68618  4.42225  2.77519  2.73123  3.46354  2.40513  3.72494  3.29354  2.67741  2.69355  4.24690  2.90347  2.73739  3.18146  2.89801  2.37887  2.77519  2.98518  4.58477  3.61503
          0.02801  3.98508  4.70743  0.61958  0.77255  0.48576  0.95510
    162   2.68650  4.74418  2.87248  2.61495  4.34934  1.51277  3.85393  3.78729  2.00351  3.39223  4.25797  3.06586  3.85978  3.04938  2.90156  2.75244  3.02470  3.39784  5.53360  4.27002    166 g - - -
          2.68618  4.42225  2.77519  2.73123  3.46354  2.40513  3.72494  3.29354  2.67741  2.69355  4.24690  2.90347  2.73739  3.18146  2.89801  2.37887  2.77519  2.98518  4.58477  3.61503
          0.02801  3.98508  4.70743  0.61958  0.77255  0.48576  0.95510
    163   2.74245  4.46830  3.49305  3.00174  3.23003  3.61870  2.78284  2.86644  2.77199  2.41262  1.85675  3.37823  4.03402  3.21524  3.05700  2.94353  2.99029  2.70893  4.78149  3.39178    167 m - - -
          2.68618  4.42225  2.77519  2.73123  3.46354  2.40513  3.72494  3.29354  2.67741  2.69355  4.24690  2.90347  2.73739  3.18146  2.89801  2.37887  2.77519  2.98518  4.58477  3.61503
          0.02801  3.98508  4.70743  0.61958  0.77255  0.48576  0.95510
    164   3.28310  4.71259  4.36993  4.01135  3.18139  4.12441  4.63181  2.39273  3.77798  0.74806  3.17109  4.27586  4.54109  4.11932  3.93520  3.70997  3.57262  2.45910  5.10044  3.84941    168 l - - -
          2.68618  4.42225  2.77519  2.73123  3.46354  2.40513  3.72494  3.29354  2.67741  2.69355  4.24690  2.90347  2.73739  3.18146  2.89801  2.37887  2.77519  2.98518  4.58477  3.61503
          0.02801  3.98508  4.70743  0.61958  0.77255  0.48576  0.95510
    165   2.78932  4.24663  4.16214  3.59673  3.06732  3.91028  4.13840  1.95420  3.47415  1.82906  3.15695  3.84027  4.24786  3.70856  3.68058  3.20786  3.02270  1.92182  4.74062  2.37268    169 l - - -
          2.68618  4.42225  2.77519  2.73123  3.46354  2.40513  3.72494  3.29354  2.67741  2.69355  4.24690  2.90347  2.73739  3.18146  2.89801  2.37887  2.77519  2.98518  4.58477  3.61503
          0.02801  3.98508  4.70743  0.61958  0.77255  0.48576  0.95510
    166   2.62272  4.69504  2.88414  2.50914  3.75267  3.35280  3.69532  3.43187  2.57159  3.05367  3.91428  2.00750  3.83774  2.92543  2.98930  2.26179  2.89754  3.11634  5.13803  2.94671    170 n - - -
          2.68618  4.42225  2.77519  2.73123  3.46354  2.40513  3.72494  3.29354  2.67741  2.69355  4.24690  2.90347  2.73739  3.18146  2.89801  2.37887  2.77519  2.98518  4.58477  3.61503
          0.02801  3.98508  4.70743  0.61958  0.77255  0.48576  0.95510
    167   3.07727  5.04316  3.26060  2.86240  4.45535  3.55340  3.82529  3.89194  0.89403  3.43303  4.38948  3.28151  4.04667  3.01115  2.45813  3.11250  3.32270  3.59376  5.46457  4.29400    171 k - - -
          2.68618  4.42225  2.77519  2.73123  3.46354  2.40513  3.72494  3.29354  2.67741  2.69355  4.24690  2.90347  2.73739  3.18146  2.89801  2.37887  2.77519  2.98518  4.58477  3.61503
          0.02801  3.98508  4.70743  0.61958  0.77255  0.48576  0.95510
    168   1.86484  4.21520  3.61524  3.14432  3.62018  3.36259  4.05133  1.96986  3.08096  2.60704  3.57125  3.42630  3.91559  3.39577  3.38757  2.31911  2.81522  2.41075  5.11630  3.88854    172 a - - -
          2.68618  4.42225  2.77519  2.73123  3.46354  2.40513  3.72494  3.29354  2.67741  2.69355  4.24690  2.90347  2.73739  3.18146  2.89801  2.37887  2.77519  2.98518  4.58477  3.61503
          0.02801  3.98508  4.70743  0.61958  0.77255  0.48576  0.95510
    169   3.13850  4.49023  4.72241  4.14578  2.52562  4.35928  4.62892  1.90910  4.02441  1.29357  2.02818  4.37190  4.57957  4.12615  4.14105  3.68441  3.35820  2.26409  4.99586  3.87970    173 l - - -
          2.68618  4.42225  2.77519  2.73123  3.46354  2.40513  3.72494  3.29354  2.67741  2.69355  4.24690  2.90347  2.73739  3.18146  2.89801  2.37887  2.77519  2.98518  4.58477  3.61503
          0.02801  3.98508  4.70743  0.61958  0.77255  0.48576  0.95510
    170   3.11924  4.50820  4.49319  4.11415  3.45185  4.18608  4.82232  0.94850  3.94443  2.01613  3.37098  4.34383  4.60751  4.28183  4.12825  3.69322  3.41684  1.85489  5.36517  4.11242    174 i - - -
          2.68618  4.42225  2.77519  2.73123  3.46354  2.40513  3.72494  3.29354  2.67741  2.69355  4.24690  2.90347  2.73739  3.18146  2.89801  2.37887  2.77519  2.98518  4.58477  3.61503
          0.02801  3.98508  4.70743  0.61958  0.77255  0.48576  0.95510
    171   2.32790  4.30798  3.17129  2.89439  4.24617  3.02310  4.06112  3.70075  2.97586  3.36298  4.20707  3.18582  2.19265  3.30304  3.32593  1.42466  2.77675  3.20695  5.56844  4.30311    175 s - - -
          2.68618  4.42225  2.77519  2.73123  3.46354  2.40513  3.72494  3.29354  2.67741  2.69355  4.24690  2.90347  2.73739  3.18146  2.89801  2.37887  2.77519  2.98518  4.58477  3.61503
          0.02801  3.98508  4.70743  0.61958  0.77255  0.48576  0.95510
    172   2.37318  4.29450  3.30722  3.12925  4.18981  3.02243  4.23549  3.72815  3.21063  3.44006  4.35742  3.33527  3.77075  3.55133  3.49247  0.93311  2.86193  3.23852  5.55350  4.27421    176 s - - -
          2.68618  4.42225  2.77519  2.73123  3.46354  2.40513  3.72494  3.29354  2.67741  2.69355  4.24690  2.90347  2.73739  3.18146  2.89801  2.37887  2.77519  2.98518  4.58477  3.61503
          0.02801  3.98508  4.70743  0.61958  0.77255  0.48576  0.95510
    173   2.90650  4.64404  3.52602  3.38205  4.36590  3.32523  4.44946  3.94123  3.44917  3.55549  4.61082  3.67694  0.64254  3.83453  3.68113  3.07774  3.35714  3.57361  5.52065  4.48842    177 P - - -
          2.68618  4.42225  2.77519  2.73123  3.46354  2.40513  3.72494  3.29354  2.67741  2.69355  4.24690  2.90347  2.73739  3.18146  2.89801  2.37887  2.77519  2.98518  4.58477  3.61503
          0.02801  3.98508  4.70743  0.61958  0.77255  0.48576  0.95510
    174   2.71164  5.15992  1.97704  1.94346  4.46945  3.30062  3.63153  3.94150  2.45343  3.45648  4.24712  2.77792  3.79048  2.76328  2.57657  2.33407  2.96124  3.53889  5.62193  4.20633    178 e - - -
          2.68618  4.42225  2.77519  2.73123  3.46354  2.40513  3.72494  3.29354  2.67741  2.69355  4.24690  2.90347  2.73739  3.18146  2.89801  2.37887  2.77519  2.98518  4.58477  3.61503
          0.02801  3.98508  4.70743  0.61958  0.77255  0.48576  0.95510
    175   2.76206  4.89018  2.97694  2.57793  4.33000  3.39955  3.71594  3.74130  1.55670  3.30542  4.16628  3.04687  2.25516  2.87855  2.60850  2.79441  3.02893  3.39385  5.45634  4.18578    179 k - - -
          2.68618  4.42225  2.77519  2.73123  3.46354  2.40513  3.72494  3.29354  2.67741  2.69355  4.24690  2.90347  2.73739  3.18146  2.89801  2.37887  2.77519  2.98518  4.58477  3.61503
          0.02801  3.98508  4.70743  0.61958  0.77255  0.48576  0.95510
    176   2.82747  5.35656  1.77849  1.72059  4.65516  3.26499  3.68186  4.14726  2.12797  3.64060  4.45067  2.72433  3.81534  2.82506  3.09049  2.74139  3.08894  3.72821  5.79348  4.33760    180 e - - -
          2.68618  4.42225  2.77519  2.73123  3.46354  2.40513  3.72494  3.29354  2.67741  2.69355  4.24690  2.90347  2.73739  3.18146  2.89801  2.37887  2.77519  2.98518  4.58477  3.61503
          0.02801  3.98508  4.70743  0.61958  0.77255  0.48576  0.95510
    177   3.23636  4.57362  4.75543  4.23022  3.17270  4.48605  4.83660  1.57469  4.05721  1.09473  3.00087  4.49357  4.71966  4.26248  4.21504  3.85737  3.47539  2.01084  5.22056  4.07010    181 l - - -
          2.68618  4.42225  2.77519  2.73123  3.46354  2.40513  3.72494  3.29354  2.67741  2.69355  4.24690  2.90347  2.73739  3.18146  2.89801  2.37887  2.77519  2.98518  4.58477  3.61503
          0.02801  3.98508  4.70743  0.61958  0.77255  0.48576  0.95510
    178   3.15585  4.52976  4.56414  4.07722  1.49811  4.25477  4.24215  1.87642  3.94316  1.76693  3.12351  4.21672  4.55731  4.08758  4.08008  3.61356  3.39970  2.27803  4.54703  3.04940    182 f - - -
          2.68618  4.42225  2.77519  2.73123  3.46354  2.40513  3.72494  3.29354  2.67741  2.69355  4.24690  2.90347  2.73739  3.18146  2.89801  2.37887  2.77519  2.98518  4.58477  3.61503
          0.02801  3.98508  4.70743  0.61958  0.77255  0.48576  0.95510
    179   2.29731  5.11343  2.30171  2.02591  4.42025  3.31844  3.62497  3.87515  1.93977  3.40367  4.19811  2.80101  3.79425  2.75724  2.90155  2.66091  2.94581  3.48569  5.57665  4.17826    183 k - - -
          2.68618  4.42225  2.77519  2.73123  3.46354  2.40513  3.72494  3.29354  2.67741  2.69355  4.24690  2.90347  2.73739  3.18146  2.89801  2.37887  2.77519  2.98518  4.58477  3.61503
          0.02801  3.98508  4.70743  0.61958  0.77255  0.48576  0.95510
    180   2.58306  4.58303  3.07916  2.56549  3.10340  3.42331  3.68000  3.18521  2.21147  2.84898  3.70837  2.70040  3.83884  2.88774  2.91161  2.67940  2.24722  2.90700  5.13127  3.83191    184 k - - -
          2.68618  4.42225  2.77519  2.73123  3.46354  2.40513  3.72494  3.29354  2.67741  2.69355  4.24690  2.90347  2.73739  3.18146  2.89801  2.37887  2.77519  2.98518  4.58477  3.61503
          0.02801  3.98508  4.70743  0.61958  0.77255  0.48576  0.95510
    181   3.25136  4.59899  4.73146  4.20835  3.14325  4.47747  4.81475  1.72174  4.02632  1.00322  2.97669  4.47838  4.71183  4.23564  4.18531  3.85036  3.49028  2.07295  5.19696  4.04408    185 l - - -
          2.68618  4.42225  2.77519  2.73123  3.46354  2.40513  3.72494  3.29354  2.67741  2.69355  4.24690  2.90347  2.73739  3.18146  2.89801  2.37887  2.77519  2.98518  4.58477  3.61503
          0.02801  3.98508  4.70743  0.61958  0.77255  0.48576  0.95510
    182   3.25701  4.61205  4.71190  4.19182  3.13007  4.46732  4.79919  1.79743  4.00271  0.96544  2.96922  4.46502  4.70541  4.21866  4.16346  3.84234  3.49680  2.10488  5.18418  4.02558    186 l - - -
          2.68619  4.42226  2.77521  2.73125  3.46355  2.40514  3.72496  3.29355  2.67742  2.69356  4.24691  2.90348  2.73741  3.18148  2.89802  2.37888  2.77495  2.98520  4.58478  3.61504
          0.13546  2.06604        *  0.35241  1.21399  0.00000        *
//
HMMER3/f [3.1b2 | February 2015]
NAME  Ts_sandstone.PDU1D
LENG  182
ALPH  amino
RF    no
MM    no
CONS  yes
CS    no
MAP   yes
DATE  Thu Nov 19 23:49:51 2020
NSEQ  12
EFFN  0.758789
CKSUM 52900382
STATS LOCAL MSV      -10.3494  0.70652
STATS LOCAL VITERBI  -11.0856  0.70652
STATS LOCAL FORWARD   -4.7662  0.70652
HMM          A        C        D        E        F        G        H        I        K        L        M        N        P        Q        R        S        T        V        W        Y   
            m->m     m->i     m->d     i->m     i->i     d->m     d->d
  COMPO   2.35944  4.25929  3.00674  2.79885  3.48690  2.74897  4.00330  2.51342  2.64690  2.36668  3.55123  3.18616  3.59559  3.24398  3.23609  2.57907  2.88457  2.45333  5.26209  3.73557
          2.68618  4.42225  2.77519  2.73123  3.46354  2.40513  3.72494  3.29354  2.67741  2.69355  4.24690  2.90347  2.73739  3.18146  2.89801  2.37887  2.77519  2.98518  4.58477  3.61503
          0.02820  3.97835  4.70070  0.61958  0.77255  0.00000        *
      1   3.05479  4.58744  4.16410  3.76648  3.25747  3.91354  4.47716  2.44378  3.52846  1.83707  1.18882  4.03062  4.37558  3.90389  3.72117  3.41451  3.36261  2.46196  5.11185  3.88245      1 m - - -
          2.68618  4.42225  2.77519  2.73123  3.46354  2.40513  3.72494  3.29354  2.67741  2.69355  4.24690  2.90347  2.73739  3.18146  2.89801  2.37887  2.77519  2.98518  4.58477  3.61503
          0.02820  3.97835  4.70070  0.61958  0.77255  0.48576  0.95510
      2   2.77081  4.35274  3.81925  3.29338  3.38268  3.79974  4.12828  1.58093  3.12955  2.14935  3.30235  3.64296  4.18193  2.82983  3.40757  3.10937  3.01959  2.00655  5.03396  3.81123      2 i - - -
          2.68618  4.42225  2.77519  2.73123  3.46354  2.40513  3.72494  3.29354  2.67741  2.69355  4.24690  2.90347  2.73739  3.18146  2.89801  2.37887  2.77519  2.98518  4.58477  3.61503
          0.02820  3.97835  4.70070  0.61958  0.77255  0.48576  0.95510
      3   2.64136  5.01426  2.32867  2.29346  4.32121  3.34117  3.59657  3.77097  2.15150  3.30701  4.09499  2.56380  3.78083  2.72411  2.67387  2.62056  2.36937  3.38982  5.48544  4.10643      3 k - - -
          2.68618  4.42225  2.77519  2.73123  3.46354  2.40513  3.72494  3.29354  2.67741  2.69355  4.24690  2.90347  2.73739  3.18146  2.89801  2.37887  2.77519  2.98518  4.58477  3.61503
          0.02820  3.97835  4.70070  0.61958  0.77255  0.48576  0.95510
      4   2.27919  4.20046  3.38596  3.09006  4.13647  3.00793  4.14725  3.44188  3.08489  3.21896  4.10067  3.28961  3.72715  3.42686  3.38570  2.03540  1.33884  3.00574  5.51637  4.27956      4 t - - -
          2.68618  4.42225  2.77519  2.73123  3.46354  2.40513  3.72494  3.29354  2.67741  2.69355  4.24690  2.90347  2.73739  3.18146  2.89801  2.37887  2.77519  2.98518  4.58477  3.61503
          0.02820  3.97835  4.70070  0.61958  0.77255  0.48576  0.95510
      5   3.11391  4.50449  4.48400  4.10455  3.44703  4.17910  4.81382  0.95572  3.93471  2.01248  3.36700  4.33515  4.60101  4.27268  4.11927  3.68543  3.41156  1.85389  5.35909  4.10588      5 i - - -
          2.68618  4.42225  2.77519  2.73123  3.46354  2.40513  3.72494  3.29354  2.67741  2.69355  4.24690  2.90347  2.73739  3.18146  2.89801  2.37887  2.77519  2.98518  4.58477  3.61503
          0.02820  3.97835  4.70070  0.61958  0.77255  0.48576  0.95510
      6   1.85080  4.21089  3.29055  3.11083  4.36143  1.23885  4.25938  3.72941  3.26074  3.46996  4.33360  3.29448  3.71120  3.54583  3.56066  2.45034  2.77311  3.19664  5.68962  4.48885      6 g - - -
          2.68618  4.42225  2.77519  2.73123  3.46354  2.40513  3.72494  3.29354  2.67741  2.69355  4.24690  2.90347  2.73739  3.18146  2.89801  2.37887  2.77519  2.98518  4.58477  3.61503
          0.02820  3.97835  4.70070  0.61958  0.77255  0.48576  0.95510
      7   3.25590  4.64363  4.63341  4.09162  3.05528  4.41677  4.70595  2.20012  3.88967  0.94308  2.26397  4.38412  4.64603  4.10368  4.05336  3.77380  3.48675  2.31802  5.10996  3.98734      7 l - - -
          2.68618  4.42225  2.77519  2.73123  3.46354  2.40513  3.72494  3.29354  2.67741  2.69355  4.24690  2.90347  2.73739  3.18146  2.89801  2.37887  2.77519  2.98518  4.58477  3.61503
          0.02820  3.97835  4.70070  0.61958  0.77255  0.48576  0.95510
      8   3.25114  4.60908  4.69794  4.17863  3.12698  4.45722  4.78856  1.80583  3.98832  0.96804  2.96834  4.45297  4.69790  4.20788  4.15095  3.83224  3.49139  2.10476  5.17852  4.01701      8 l - - -
          2.68618  4.42225  2.77519  2.73123  3.46354  2.40513  3.72494  3.29354  2.67741  2.69355  4.24690  2.90347  2.73739  3.18146  2.89801  2.37887  2.77519  2.98518  4.58477  3.61503
          0.02820  3.97835  4.70070  0.61958  0.77255  0.48576  0.95510
      9   3.04602  5.17602  2.53612  0.88376  4.53593  3.34423  3.94136  4.01096  2.83539  3.61149  4.58177  2.99680  3.95411  3.15539  3.25452  3.01821  3.35137  3.68423  5.68759  4.41095      9 e - - -
          2.68618  4.42225  2.77519  2.73123  3.46354  2.40513  3.72494  3.29354  2.67741  2.69355  4.24690  2.90347  2.73739  3.18146  2.89801  2.37887  2.77519  2.98518  4.58477  3.61503
          0.02820  3.97835  4.70070  0.61958  0.77255  0.48576  0.95510
     10   3.39523  4.76625  4.38383  4.11923  0.85319  4.05859  3.92753  2.90677  4.02380  2.25284  3.62182  4.13954  4.51542  4.16282  4.11734  3.65918  3.69673  2.90510  4.14674  2.50111     10 f - - -
          2.68618  4.42225  2.77519  2.73123  3.46354  2.40513  3.72494  3.29354  2.67741  2.69355  4.24690  2.90347  2.73739  3.18146  2.89801  2.37887  2.77519  2.98518  4.58477  3.61503
          0.02820  3.97835  4.70070  0.61958  0.77255  0.48576  0.95510
     11   2.70232  4.95530  2.69100  2.37938  4.36072  3.31950  3.67726  3.80774  2.01819  3.36034  4.18385  1.93776  3.82523  2.82996  2.78586  2.33496  2.97256  3.42970  5.52594  4.18011     11 n - - -
          2.68618  4.42225  2.77519  2.73123  3.46354  2.40513  3.72494  3.29354  2.67741  2.69355  4.24690  2.90347  2.73739  3.18146  2.89801  2.37887  2.77519  2.98518  4.58477  3.61503
          0.02820  3.97835  4.70070  0.61958  0.77255  0.48576  0.95510
     12   2.71570  4.87138  3.06308  2.55405  4.26228  3.43229  3.63848  3.66538  1.97310  3.22058  4.05435  3.02359  3.86807  2.78843  2.11848  1.91856  2.95678  3.32360  5.38666  4.10964     12 s - - -
          2.68618  4.42225  2.77519  2.73123  3.46354  2.40513  3.72494  3.29354  2.67741  2.69355  4.24690  2.90347  2.73739  3.18146  2.89801  2.37887  2.77519  2.98518  4.58477  3.61503
          0.02820  3.97835  4.70070  0.61958  0.77255  0.48576  0.95510
     13   3.11391  4.50449  4.48400  4.10455  3.44703  4.17910  4.81382  0.95572  3.93471  2.01248  3.36700  4.33515  4.60101  4.27268  4.11927  3.68543  3.41156  1.85389  5.35909  4.10588     13 i - - -
          2.68618  4.42225  2.77519  2.73123  3.46354  2.40513  3.72494  3.29354  2.67741  2.69355  4.24690  2.90347  2.73739  3.18146  2.89801  2.37887  2.77519  2.98518  4.58477  3.61503
          0.02820  3.97835  4.70070  0.61958  0.77255  0.48576  0.95510
     14   1.66572  4.16196  3.39472  3.12429  4.25735  2.93974  4.20351  3.61410  3.17852  3.35745  4.20954  3.28672  3.68782  3.47945  3.48531  1.32362  2.70898  3.10256  5.61771  4.39106     14 s - - -
          2.68618  4.42225  2.77519  2.73123  3.46354  2.40513  3.72494  3.29354  2.67741  2.69355  4.24690  2.90347  2.73739  3.18146  2.89801  2.37887  2.77519  2.98518  4.58477  3.61503
          0.02820  3.97835  4.70070  0.61958  0.77255  0.48576  0.95510
     15   2.56920  4.61230  3.03180  2.58373  3.96363  3.33737  3.73037  3.34502  2.50754  3.00065  3.87086  3.04342  3.82473  2.00827  2.88815  2.22638  2.85562  2.58792  5.27809  3.97351     15 q - - -
          2.68618  4.42225  2.77519  2.73123  3.46354  2.40513  3.72494  3.29354  2.67741  2.69355  4.24690  2.90347  2.73739  3.18146  2.89801  2.37887  2.77519  2.98518  4.58477  3.61503
          0.02820  3.97835  4.70070  0.61958  0.77255  0.48576  0.95510
     16   1.85080  4.21089  3.29055  3.11083  4.36143  1.23885  4.25938  3.72941  3.26074  3.46996  4.33360  3.29448  3.71120  3.54583  3.56066  2.45034  2.77311  3.19664  5.68962  4.48885     16 g - - -
          2.68618  4.42225  2.77519  2.73123  3.46354  2.40513  3.72494  3.29354  2.67741  2.69355  4.24690  2.90347  2.73739  3.18146  2.89801  2.37887  2.77519  2.98518  4.58477  3.61503
          0.02820  3.97835  4.70070  0.61958  0.77255  0.48576  0.95510
     17   3.11391  4.50449  4.48400  4.10455  3.44703  4.17910  4.81382  0.95572  3.93471  2.01248  3.36700  4.33515  4.60101  4.27268  4.11927  3.68543  3.41156  1.85389  5.35909  4.10588     17 i - - -
          2.68618  4.42225  2.77519  2.73123  3.46354  2.40513  3.72494  3.29354  2.67741  2.69355  4.24690  2.90347  2.73739  3.18146  2.89801  2.37887  2.77519  2.98518  4.58477  3.61503
          0.02820  3.97835  4.70070  0.61958  0.77255  0.48576  0.95510
     18   2.89698  5.17046  2.76869  2.00939  4.53795  3.44092  3.65237  3.93650  1.40159  3.44445  4.29507  2.95009  3.91070  2.79620  2.49871  2.86396  3.12048  3.58662  5.55726  4.26496     18 k - - -
          2.68618  4.42225  2.77519  2.73123  3.46354  2.40513  3.72494  3.29354  2.67741  2.69355  4.24690  2.90347  2.73739  3.18146  2.89801  2.37887  2.77519  2.98518  4.58477  3.61503
          0.02820  3.97835  4.70070  0.61958  0.77255  0.48576  0.95510
     19   2.03335  2.96978  4.13334  3.64578  3.58490  3.45998  4.34717  2.27107  3.53571  2.47744  3.51344  3.75100  4.04367  3.79718  3.75357  2.85458  2.86909  1.46145  5.17827  3.97971     19 v - - -
          2.68618  4.42225  2.77519  2.73123  3.46354  2.40513  3.72494  3.29354  2.67741  2.69355  4.24690  2.90347  2.73739  3.18146  2.89801  2.37887  2.77519  2.98518  4.58477  3.61503
          0.02820  3.97835  4.70070  0.61958  0.77255  0.48576  0.95510
     20   1.22282  3.01531  3.82117  3.42379  4.00607  2.96118  4.27063  3.27451  3.34433  3.08753  3.96172  3.43709  3.70088  3.61874  3.59463  2.09750  2.66069  2.85020  5.42936  4.24389     20 a - - -
          2.68618  4.42225  2.77519  2.73123  3.46354  2.40513  3.72494  3.29354  2.67741  2.69355  4.24690  2.90347  2.73739  3.18146  2.89801  2.37887  2.77519  2.98518  4.58477  3.61503
          0.02820  3.97835  4.70070  0.61958  0.77255  0.48576  0.95510
     21   2.90787  5.38137  1.28598  2.12935  4.69898  3.20390  3.78500  4.26178  2.81310  3.78839  4.65106  2.09021  3.83745  2.96309  3.39567  2.81502  3.21527  3.83413  5.91418  4.41948     21 d - - -
          2.68618  4.42225  2.77519  2.73123  3.46354  2.40513  3.72494  3.29354  2.67741  2.69355  4.24690  2.90347  2.73739  3.18146  2.89801  2.37887  2.77519  2.98518  4.58477  3.61503
          0.02820  3.97835  4.70070  0.61958  0.77255  0.48576  0.95510
     22   2.61063  4.48351  3.21641  2.41513  3.64665  3.50677  3.74665  2.38351  2.61702  2.63851  3.56163  3.15002  3.90007  2.52220  2.99787  2.76023  2.84439  2.32840  5.05968  3.79538     22 v - - -
          2.68618  4.42225  2.77519  2.73123  3.46354  2.40513  3.72494  3.29354  2.67741  2.69355  4.24690  2.90347  2.73739  3.18146  2.89801  2.37887  2.77519  2.98518  4.58477  3.61503
          0.02820  3.97835  4.70070  0.61958  0.77255  0.48576  0.95510
     23   3.05479  4.58744  4.16410  3.76648  3.25747  3.91354  4.47716  2.44378  3.52846  1.83707  1.18882  4.03062  4.37558  3.90389  3.72117  3.41451  3.36261  2.46196  5.11185  3.88245     23 m - - -
          2.68618  4.42225  2.77519  2.73123  3.46354  2.40513  3.72494  3.29354  2.67741  2.69355  4.24690  2.90347  2.73739  3.18146  2.89801  2.37887  2.77519  2.98518  4.58477  3.61503
          0.02820  3.97835  4.70070  0.61958  0.77255  0.48576  0.95510
     24   2.66231  4.59155  3.25009  2.70840  3.83558  3.50359  3.74197  2.46538  1.82499  2.79001  3.71686  3.15654  3.91706  2.94868  2.77799  2.78658  2.52670  2.75815  5.18645  3.92456     24 k - - -
          2.68618  4.42225  2.77519  2.73123  3.46354  2.40513  3.72494  3.29354  2.67741  2.69355  4.24690  2.90347  2.73739  3.18146  2.89801  2.37887  2.77519  2.98518  4.58477  3.61503
          0.02820  3.97835  4.70070  0.61958  0.77255  0.48576  0.95510
     25   3.07072  5.03674  3.25363  2.85645  4.44739  3.54778  3.82095  3.88351  0.90216  3.42597  4.38261  3.27593  4.04138  3.00707  2.45604  3.10628  3.31656  3.58564  5.45924  4.28762     25 k - - -
          2.68618  4.42225  2.77519  2.73123  3.46354  2.40513  3.72494  3.29354  2.67741  2.69355  4.24690  2.90347  2.73739  3.18146  2.89801  2.37887  2.77519  2.98518  4.58477  3.61503
          0.02820  3.97835  4.70070  0.61958  0.77255  0.48576  0.95510
     26   0.87133  4.24730  3.57215  3.36935  4.15976  3.06880  4.37860  3.30128  3.38837  3.17790  4.19888  3.49154  3.81812  3.72002  3.63101  2.59707  2.88181  2.93734  5.57634  4.38863     26 a - - -
          2.68618  4.42225  2.77519  2.73123  3.46354  2.40513  3.72494  3.29354  2.67741  2.69355  4.24690  2.90347  2.73739  3.18146  2.89801  2.37887  2.77519  2.98518  4.58477  3.61503
          0.02820  3.97835  4.70070  0.61958  0.77255  0.48576  0.95510
     27   0.87133  4.24730  3.57215  3.36935  4.15976  3.06880  4.37860  3.30128  3.38837  3.17790  4.19888  3.49154  3.81812  3.72002  3.63101  2.59707  2.88181  2.93734  5.57634  4.38863     27 a - - -
          2.68618  4.42225  2.77519  2.73123  3.46354  2.40513  3.72494  3.29354  2.67741  2.69355  4.24690  2.90347  2.73739  3.18146  2.89801  2.37887  2.77519  2.98518  4.58477  3.61503
          0.02820  3.97835  4.70070  0.61958  0.77255  0.48576  0.95510
     28   3.10574  5.24727  0.77731  2.40595  4.63908  3.29302  4.02776  4.25186  3.13246  3.84172  4.82300  2.96730  3.95340  3.26771  3.66237  3.05677  3.44688  3.88007  5.78690  4.49562     28 d - - -
          2.68618  4.42225  2.77519  2.73123  3.46354  2.40513  3.72494  3.29354  2.67741  2.69355  4.24690  2.90347  2.73739  3.18146  2.89801  2.37887  2.77519  2.98518  4.58477  3.61503
          0.02820  3.97835  4.70070  0.61958  0.77255  0.48576  0.95510
     29   3.07737  4.40461  4.74823  4.25405  3.53625  4.40118  4.97413  1.25957  4.13766  2.03889  3.34685  4.47863  4.72210  4.40586  4.33976  3.78904  3.34566  1.25752  5.50061  4.29541     29 v - - -
          2.68618  4.42225  2.77519  2.73123  3.46354  2.40513  3.72494  3.29354  2.67741  2.69355  4.24690  2.90347  2.73739  3.18146  2.89801  2.37887  2.77519  2.98518  4.58477  3.61503
          0.02820  3.97835  4.70070  0.61958  0.77255  0.48576  0.95510
     30   2.95303  5.51772  1.40594  1.54650  4.80270  3.21504  3.76783  4.32017  2.79325  3.82691  4.68677  2.68070  3.84137  2.93691  3.39091  2.83440  3.24369  3.89638  5.97836  4.47502     30 d - - -
          2.68618  4.42225  2.77519  2.73123  3.46354  2.40513  3.72494  3.29354  2.67741  2.69355  4.24690  2.90347  2.73739  3.18146  2.89801  2.37887  2.77519  2.98518  4.58477  3.61503
          0.02820  3.97835  4.70070  0.61958  0.77255  0.48576  0.95510
     31   3.25353  4.61772  4.68077  4.16476  3.11873  4.44660  4.77527  1.85695  3.96822  0.94606  2.96587  4.44074  4.69187  4.19461  4.13234  3.82396  3.49496  2.12678  5.16891  4.00102     31 l - - -
          2.68618  4.42225  2.77519  2.73123  3.46354  2.40513  3.72494  3.29354  2.67741  2.69355  4.24690  2.90347  2.73739  3.18146  2.89801  2.37887  2.77519  2.98518  4.58477  3.61503
          0.02820  3.97835  4.70070  0.61958  0.77255  0.48576  0.95510
     32   3.18807  4.51933  4.73788  4.22351  3.26162  4.46201  4.85360  1.26366  4.05316  1.41519  3.09992  4.47787  4.71920  4.29036  4.22425  3.83917  3.43435  1.86581  5.27882  4.09708     32 i - - -
          2.68618  4.42225  2.77519  2.73123  3.46354  2.40513  3.72494  3.29354  2.67741  2.69355  4.24690  2.90347  2.73739  3.18146  2.89801  2.37887  2.77519  2.98518  4.58477  3.61503
          0.02820  3.97835  4.70070  0.61958  0.77255  0.48576  0.95510
     33   2.58230  4.50060  3.11394  2.36319  3.41272  3.45056  3.70512  3.04345  2.59931  2.11654  3.60676  2.81035  3.85802  2.94496  3.00102  2.50887  2.82052  2.78823  5.04514  3.75701     33 l - - -
          2.68618  4.42225  2.77519  2.73123  3.46354  2.40513  3.72494  3.29354  2.67741  2.69355  4.24690  2.90347  2.73739  3.18146  2.89801  2.37887  2.77519  2.98518  4.58477  3.61503
          0.02820  3.97835  4.70070  0.61958  0.77255  0.48576  0.95510
     34   1.17278  4.14951  3.55180  3.25052  4.13495  3.00268  4.25529  3.23826  3.23465  3.13573  4.06656  3.37777  3.73932  3.55308  3.51439  2.46029  2.19122  2.84655  5.55961  4.35390     34 a - - -
          2.68618  4.42225  2.77519  2.73123  3.46354  2.40513  3.72494  3.29354  2.67741  2.69355  4.24690  2.90347  2.73739  3.18146  2.89801  2.37887  2.77519  2.98518  4.58477  3.61503
          0.02820  3.97835  4.70070  0.61958  0.77255  0.48576  0.95510
     35   2.92042  5.12590  3.21489  2.62799  4.52576  3.57568  3.58793  3.90186  1.76687  3.36507  4.20717  3.07970  3.95511  1.85224  1.88387  2.90748  3.10474  3.56542  5.44509  4.21986     35 k - - -
          2.68618  4.42225  2.77519  2.73123  3.46354  2.40513  3.72494  3.29354  2.67741  2.69355  4.24690  2.90347  2.73739  3.18146  2.89801  2.37887  2.77519  2.98518  4.58477  3.61503
          0.02820  3.97835  4.70070  0.61958  0.77255  0.48576  0.95510
     36   2.75627  4.43175  3.59073  3.08697  2.37152  3.66752  3.69995  2.91310  3.02662  2.52010  3.52719  3.42041  2.22892  3.31334  3.34267  2.95658  3.00221  2.72225  4.35838  2.27447     36 p - - -
          2.68618  4.42225  2.77519  2.73123  3.46354  2.40513  3.72494  3.29354  2.67741  2.69355  4.24690  2.90347  2.73739  3.18146  2.89801  2.37887  2.77519  2.98518  4.58477  3.61503
          0.02820  3.97835  4.70070  0.61958  0.77255  0.48576  0.95510
     37   2.56596  4.34945  3.36729  2.89172  3.61522  3.45648  3.89194  2.03865  2.83166  2.62108  3.56614  2.63460  3.92707  3.18505  3.17740  2.77476  2.26922  2.49058  5.07547  3.82006     37 i - - -
          2.68618  4.42225  2.77519  2.73123  3.46354  2.40513  3.72494  3.29354  2.67741  2.69355  4.24690  2.90347  2.73739  3.18146  2.89801  2.37887  2.77519  2.98518  4.58477  3.61503
          0.02820  3.97835  4.70070  0.61958  0.77255  0.48576  0.95510
     38   2.71127  0.74884  4.25393  4.01831  3.98623  3.31114  4.64219  3.14840  3.84607  3.05877  4.18382  3.97712  4.02639  4.18789  3.95141  2.98300  3.18701  2.88566  5.37915  4.27295     38 c - - -
          2.68618  4.42225  2.77519  2.73123  3.46354  2.40513  3.72494  3.29354  2.67741  2.69355  4.24690  2.90347  2.73739  3.18146  2.89801  2.37887  2.77519  2.98518  4.58477  3.61503
          0.02820  3.97835  4.70070  0.61958  0.77255  0.48576  0.95510
     39   2.89672  4.63558  3.51548  3.37041  4.35513  3.31714  4.43852  3.92855  3.43691  3.54361  4.59853  3.66606  0.65236  3.82248  3.66979  3.06771  3.34679  3.56173  5.51190  4.47751     39 P - - -
          2.68618  4.42225  2.77519  2.73123  3.46354  2.40513  3.72494  3.29354  2.67741  2.69355  4.24690  2.90347  2.73739  3.18146  2.89801  2.37887  2.77519  2.98518  4.58477  3.61503
          0.02820  3.97835  4.70070  0.61958  0.77255  0.48576  0.95510
     40   2.80098  4.56509  3.49636  3.40964  4.54842  0.58294  4.52271  4.17450  3.60526  3.81515  4.79234  3.66076  3.95959  3.92111  3.82896  2.97606  3.29046  3.68240  5.61486  4.65417     40 G - - -
          2.68618  4.42225  2.77519  2.73123  3.46354  2.40513  3.72494  3.29354  2.67741  2.69355  4.24690  2.90347  2.73739  3.18146  2.89801  2.37887  2.77519  2.98518  4.58477  3.61503
          0.02820  3.97835  4.70070  0.61958  0.77255  0.48576  0.95510
     41   3.07072  5.03674  3.25363  2.85645  4.44739  3.54778  3.82095  3.88351  0.90216  3.42597  4.38261  3.27593  4.04138  3.00707  2.45604  3.10628  3.31656  3.58564  5.45924  4.28762     41 k - - -
          2.68618  4.42225  2.77519  2.73123  3.46354  2.40513  3.72494  3.29354  2.67741  2.69355  4.24690  2.90347  2.73739  3.18146  2.89801  2.37887  2.77519  2.98518  4.58477  3.61503
          0.02820  3.97835  4.70070  0.61958  0.77255  0.48576  0.95510
     42   3.40262  4.84864  3.99565  3.74568  2.30304  3.95433  3.67202  3.39732  3.60018  2.82373  4.06154  3.85560  4.42609  3.88070  3.76185  3.52847  3.69002  3.27299  3.95058  0.80640     42 y - - -
          2.68618  4.42225  2.77519  2.73123  3.46354  2.40513  3.72494  3.29354  2.67741  2.69355  4.24690  2.90347  2.73739  3.18146  2.89801  2.37887  2.77519  2.98518  4.58477  3.61503
          0.02820  3.97835  4.70070  0.61958  0.77255  0.48576  0.95510
     43   2.47319  4.25141  3.52264  3.03974  3.64416  3.35029  3.98386  2.23607  2.96554  2.64558  3.59379  3.35596  3.89059  3.30035  3.28880  2.32573  1.88848  2.49851  5.11560  3.87908     43 t - - -
          2.68618  4.42225  2.77519  2.73123  3.46354  2.40513  3.72494  3.29354  2.67741  2.69355  4.24690  2.90347  2.73739  3.18146  2.89801  2.37887  2.77519  2.98518  4.58477  3.61503
          0.02820  3.97835  4.70070  0.61958  0.77255  0.48576  0.95510
     44   3.06758  4.39926  4.73056  4.23653  3.54613  4.38559  4.96190  1.37620  4.12088  2.05784  3.35926  4.46209  4.71217  4.39319  4.32658  3.77270  3.33702  1.15213  5.50139  4.29202     44 v - - -
          2.68618  4.42225  2.77519  2.73123  3.46354  2.40513  3.72494  3.29354  2.67741  2.69355  4.24690  2.90347  2.73739  3.18146  2.89801  2.37887  2.77519  2.98518  4.58477  3.61503
          0.02820  3.97835  4.70070  0.61958  0.77255  0.48576  0.95510
     45   3.27529  4.70667  4.35916  4.00037  3.17838  4.11596  4.62293  2.38917  3.76706  0.75507  3.16986  4.26554  4.53368  4.11003  3.92546  3.70046  3.56505  2.45382  5.09518  3.84265     45 l - - -
          2.68618  4.42225  2.77519  2.73123  3.46354  2.40513  3.72494  3.29354  2.67741  2.69355  4.24690  2.90347  2.73739  3.18146  2.89801  2.37887  2.77519  2.98518  4.58477  3.61503
          0.02820  3.97835  4.70070  0.61958  0.77255  0.48576  0.95510
     46   3.11391  4.50449  4.48400  4.10455  3.44703  4.17910  4.81382  0.95572  3.93471  2.01248  3.36700  4.33515  4.60101  4.27268  4.11927  3.68543  3.41156  1.85389  5.35909  4.10588     46 i - - -
          2.68618  4.42225  2.77519  2.73123  3.46354  2.40513  3.72494  3.29354  2.67741  2.69355  4.24690  2.90347  2.73739  3.18146  2.89801  2.37887  2.77519  2.98518  4.58477  3.61503
          0.02820  3.97835  4.70070  0.61958  0.77255  0.48576  0.95510
     47   1.71479  4.16880  3.34884  3.05478  4.30261  2.30691  4.16325  3.71954  3.13925  3.39922  4.21626  3.24513  3.66926  3.41996  3.47409  1.49587  2.69008  3.16746  5.63373  4.41275     47 s - - -
          2.68618  4.42225  2.77519  2.73123  3.46354  2.40513  3.72494  3.29354  2.67741  2.69355  4.24690  2.90347  2.73739  3.18146  2.89801  2.37887  2.77519  2.98518  4.58477  3.61503
          0.02820  3.97835  4.70070  0.61958  0.77255  0.48576  0.95510
     48   2.80098  4.56509  3.49636  3.40964  4.54842  0.58294  4.52271  4.17450  3.60526  3.81515  4.79234  3.66076  3.95959  3.92111  3.82896  2.97606  3.29046  3.68240  5.61486  4.65417     48 G - - -
          2.68618  4.42225  2.77519  2.73123  3.46354  2.40513  3.72494  3.29354  2.67741  2.69355  4.24690  2.90347  2.73739  3.18146  2.89801  2.37887  2.77519  2.98518  4.58477  3.61503
          0.02820  3.97835  4.70070  0.61958  0.77255  0.48576  0.95510
     49   2.83154  5.24993  1.62774  2.22209  4.56720  3.28760  3.70259  4.04555  1.83338  3.57269  4.40508  2.78300  3.83525  2.85518  3.01000  2.76814  3.09690  3.65200  5.71530  4.30277     49 d - - -
          2.68618  4.42225  2.77519  2.73123  3.46354  2.40513  3.72494  3.29354  2.67741  2.69355  4.24690  2.90347  2.73739  3.18146  2.89801  2.37887  2.77519  2.98518  4.58477  3.61503
          0.02820  3.97835  4.70070  0.61958  0.77255  0.48576  0.95510
     50   3.09039  4.41003  4.73994  4.21440  3.46333  4.43277  4.90871  1.51338  4.10050  1.80060  3.27388  4.45855  4.71325  4.34595  4.30008  3.79575  3.34240  1.18857  5.42047  4.23483     50 v - - -
          2.68618  4.42225  2.77519  2.73123  3.46354  2.40513  3.72494  3.29354  2.67741  2.69355  4.24690  2.90347  2.73739  3.18146  2.89801  2.37887  2.77519  2.98518  4.58477  3.61503
          0.02820  3.97835  4.70070  0.61958  0.77255  0.48576  0.95510
     51   2.26439  4.23158  3.20837  2.99550  4.35188  2.12972  4.17040  3.82374  3.14242  3.49188  4.31941  3.22329  3.69268  3.43198  3.47355  1.24046  2.74988  3.25570  5.66981  4.42942     51 s - - -
          2.68618  4.42225  2.77519  2.73123  3.46354  2.40513  3.72494  3.29354  2.67741  2.69355  4.24690  2.90347  2.73739  3.18146  2.89801  2.37887  2.77519  2.98518  4.58477  3.61503
          0.02820  3.97835  4.70070  0.61958  0.77255  0.48576  0.95510
     52   0.87133  4.24730  3.57215  3.36935  4.15976  3.06880  4.37860  3.30128  3.38837  3.17790  4.19888  3.49154  3.81812  3.72002  3.63101  2.59707  2.88181  2.93734  5.57634  4.38863     52 a - - -
          2.68618  4.42225  2.77519  2.73123  3.46354  2.40513  3.72494  3.29354  2.67741  2.69355  4.24690  2.90347  2.73739  3.18146  2.89801  2.37887  2.77519  2.98518  4.58477  3.61503
          0.02820  3.97835  4.70070  0.61958  0.77255  0.48576  0.95510
     53   2.89205  4.40633  4.27099  3.93825  3.62901  3.83239  4.72215  2.04983  3.80763  2.29823  3.57893  4.11083  4.38763  4.16020  4.00979  3.34325  3.25142  0.90131  5.43104  4.16885     53 v - - -
          2.68618  4.42225  2.77519  2.73123  3.46354  2.40513  3.72494  3.29354  2.67741  2.69355  4.24690  2.90347  2.73739  3.18146  2.89801  2.37887  2.77519  2.98518  4.58477  3.61503
          0.02820  3.97835  4.70070  0.61958  0.77255  0.48576  0.95510
     54   3.07072  5.03674  3.25363  2.85645  4.44739  3.54778  3.82095  3.88351  0.90216  3.42597  4.38261  3.27593  4.04138  3.00707  2.45604  3.10628  3.31656  3.58564  5.45924  4.28762     54 k - - -
          2.68618  4.42225  2.77519  2.73123  3.46354  2.40513  3.72494  3.29354  2.67741  2.69355  4.24690  2.90347  2.73739  3.18146  2.89801  2.37887  2.77519  2.98518  4.58477  3.61503
          0.02820  3.97835  4.70070  0.61958  0.77255  0.48576  0.95510
     55   2.26516  4.20956  3.31587  3.07327  4.24098  2.96724  4.17724  3.61754  3.11745  3.35816  4.23059  3.26908  3.70965  3.45152  3.41942  1.12706  2.45794  3.12305  5.60466  4.35310     55 s - - -
          2.68618  4.42225  2.77519  2.73123  3.46354  2.40513  3.72494  3.29354  2.67741  2.69355  4.24690  2.90347  2.73739  3.18146  2.89801  2.37887  2.77519  2.98518  4.58477  3.61503
          0.02820  3.97835  4.70070  0.61958  0.77255  0.48576  0.95510
     56   2.36943  4.29077  3.30089  3.12243  4.18287  3.01880  4.22894  3.72021  3.20334  3.43258  4.35038  3.32966  3.76652  3.54455  3.48552  0.94194  2.85764  3.23207  5.54706  4.26718     56 s - - -
          2.68618  4.42225  2.77519  2.73123  3.46354  2.40513  3.72494  3.29354  2.67741  2.69355  4.24690  2.90347  2.73739  3.18146  2.89801  2.37887  2.77519  2.98518  4.58477  3.61503
          0.02820  3.97835  4.70070  0.61958  0.77255  0.48576  0.95510
     57   3.08444  4.41552  4.70612  4.15334  3.31111  4.39233  4.78517  1.65656  4.04489  1.53511  2.84131  4.39902  4.64691  4.23714  4.21996  3.73231  3.32178  1.40350  5.26094  4.12662     57 v - - -
          2.68618  4.42225  2.77519  2.73123  3.46354  2.40513  3.72494  3.29354  2.67741  2.69355  4.24690  2.90347  2.73739  3.18146  2.89801  2.37887  2.77519  2.98518  4.58477  3.61503
          0.02820  3.97835  4.70070  0.61958  0.77255  0.48576  0.95510
     58   2.70116  5.09495  2.72916  2.03637  4.41868  3.37212  3.59065  3.86532  2.05453  3.37130  4.16119  2.32224  3.80755  2.57366  2.55713  2.52519  2.93098  3.47853  5.51901  4.15486     58 e - - -
          2.68618  4.42225  2.77519  2.73123  3.46354  2.40513  3.72494  3.29354  2.67741  2.69355  4.24690  2.90347  2.73739  3.18146  2.89801  2.37887  2.77519  2.98518  4.58477  3.61503
          0.02820  3.97835  4.70070  0.61958  0.77255  0.48576  0.95510
     59   1.57794  4.15492  3.46161  3.10477  4.17855  2.96754  4.14637  3.51702  3.11318  3.25383  4.09524  3.28285  3.68879  3.41381  3.43612  1.68788  2.18910  3.03788  5.53737  4.32205     59 a - - -
          2.68618  4.42225  2.77519  2.73123  3.46354  2.40513  3.72494  3.29354  2.67741  2.69355  4.24690  2.90347  2.73739  3.18146  2.89801  2.37887  2.77519  2.98518  4.58477  3.61503
          0.02820  3.97835  4.70070  0.61958  0.77255  0.48576  0.95510
     60   2.80098  4.56509  3.49636  3.40964  4.54842  0.58294  4.52271  4.17450  3.60526  3.81515  4.79234  3.66076  3.95959  3.92111  3.82896  2.97606  3.29046  3.68240  5.61486  4.65417     60 G - - -
          2.68618  4.42225  2.77519  2.73123  3.46354  2.40513  3.72494  3.29354  2.67741  2.69355  4.24690  2.90347  2.73739  3.18146  2.89801  2.37887  2.77519  2.98518  4.58477  3.61503
          0.02820  3.97835  4.70070  0.61958  0.77255  0.48576  0.95510
     61   2.71305  4.33625  3.71127  3.14432  3.42640  3.73754  4.00855  2.28060  2.48022  1.92184  3.34519  3.51982  4.10487  3.34786  3.27298  3.01519  2.94906  1.82719  5.00062  3.77887     61 v - - -
          2.68618  4.42225  2.77519  2.73123  3.46354  2.40513  3.72494  3.29354  2.67741  2.69355  4.24690  2.90347  2.73739  3.18146  2.89801  2.37887  2.77519  2.98518  4.58477  3.61503
          0.02820  3.97835  4.70070  0.61958  0.77255  0.48576  0.95510
     62   1.96986  4.94164  2.54782  1.76717  4.33415  3.27068  3.71420  3.75006  2.56455  3.35058  4.18357  2.53557  3.80865  2.87822  3.02963  2.68778  2.97281  3.38124  5.56594  4.19426     62 e - - -
          2.68618  4.42225  2.77519  2.73123  3.46354  2.40513  3.72494  3.29354  2.67741  2.69355  4.24690  2.90347  2.73739  3.18146  2.89801  2.37887  2.77519  2.98518  4.58477  3.61503
          0.02820  3.97835  4.70070  0.61958  0.77255  0.48576  0.95510
     63   2.18239  4.35973  3.36091  2.79981  3.51181  3.52522  3.77640  2.57771  2.60814  2.30029  3.45112  3.22744  3.91129  2.75009  3.07790  2.77354  2.81348  2.39203  4.95075  3.70671     63 a - - -
          2.68618  4.42225  2.77519  2.73123  3.46354  2.40513  3.72494  3.29354  2.67741  2.69355  4.24690  2.90347  2.73739  3.18146  2.89801  2.37887  2.77519  2.98518  4.58477  3.61503
          0.02820  3.97835  4.70070  0.61958  0.77255  0.48576  0.95510
     64   1.66232  4.16442  3.34263  3.06241  4.31305  1.80076  4.17572  3.72980  3.15991  3.41111  4.22827  3.24761  3.66790  3.43543  3.49220  1.88108  2.69058  3.17232  5.64534  4.42658     64 a - - -
          2.68618  4.42225  2.77519  2.73123  3.46354  2.40513  3.72494  3.29354  2.67741  2.69355  4.24690  2.90347  2.73739  3.18146  2.89801  2.37887  2.77519  2.98518  4.58477  3.61503
          0.02820  3.97835  4.70070  0.61958  0.77255  0.48576  0.95510
     65   2.76419  5.25326  1.95965  1.94792  4.55828  2.59178  3.65504  4.04079  2.10857  3.54529  4.34385  2.74432  3.79865  2.79249  3.03294  2.69666  3.02023  3.62933  5.70682  4.26991     65 e - - -
          2.68620  4.42227  2.77522  2.73107  3.46356  2.40515  3.72497  3.29356  2.67743  2.69357  4.24692  2.90349  2.73742  3.18149  2.89781  2.37889  2.77522  2.98521  4.58479  3.61505
          0.11577  2.30029  4.70070  0.65250  0.73551  0.48576  0.95510
     66   2.70062  4.90963  2.79285  2.43467  4.30506  3.34972  3.67276  3.73529  1.92642  3.29792  4.12824  2.61190  2.21386  2.82784  2.71682  2.71459  2.96418  3.37384  5.47085  4.14881     68 k - - -
          2.68618  4.42225  2.77519  2.73123  3.46354  2.40513  3.72494  3.29354  2.67741  2.69355  4.24690  2.90347  2.73739  3.18146  2.89801  2.37887  2.77519  2.98518  4.58477  3.61503
          0.02820  3.97835  4.70070  0.61958  0.77255  0.48576  0.95510
     67   2.30244  4.49663  2.47756  2.68249  2.20738  3.43033  3.78048  2.99918  2.78568  2.71080  3.65092  3.13525  3.89691  3.07937  3.19214  2.75654  2.88528  2.76122  4.98209  3.60949     69 f - - -
          2.68618  4.42225  2.77519  2.73123  3.46354  2.40513  3.72494  3.29354  2.67741  2.69355  4.24690  2.90347  2.73739  3.18146  2.89801  2.37887  2.77519  2.98518  4.58477  3.61503
          0.02820  3.97835  4.70070  0.61958  0.77255  0.48576  0.95510
     68   3.04315  4.44462  4.51813  4.02063  3.35016  4.22790  4.71374  1.93345  3.86196  1.49558  3.21574  4.26941  4.57651  4.14446  4.06651  3.60672  3.31318  1.27278  5.27672  4.06286     70 v - - -
          2.68618  4.42225  2.77519  2.73123  3.46354  2.40513  3.72494  3.29354  2.67741  2.69355  4.24690  2.90347  2.73739  3.18146  2.89801  2.37887  2.77519  2.98518  4.58477  3.61503
          0.02820  3.97835  4.70070  0.61958  0.77255  0.48576  0.95510
     69   3.04982  4.38486  4.68141  4.14095  3.40721  4.36216  4.80474  1.51860  4.03018  1.91959  2.75602  4.38133  4.64513  4.25661  4.22130  3.71060  3.29666  1.26912  5.32735  4.16393     71 v - - -
          2.68618  4.42225  2.77519  2.73123  3.46354  2.40513  3.72494  3.29354  2.67741  2.69355  4.24690  2.90347  2.73739  3.18146  2.89801  2.37887  2.77519  2.98518  4.58477  3.61503
          0.02820  3.97835  4.70070  0.61958  0.77255  0.48576  0.95510
     70   2.83748  5.35913  1.61805  1.89953  4.65559  3.26077  3.68728  4.14544  2.10582  3.64323  4.45926  2.72154  3.81752  2.83359  3.09927  2.75040  3.10074  3.73028  5.79860  4.34333     72 d - - -
          2.68618  4.42225  2.77519  2.73123  3.46354  2.40513  3.72494  3.29354  2.67741  2.69355  4.24690  2.90347  2.73739  3.18146  2.89801  2.37887  2.77519  2.98518  4.58477  3.61503
          0.02820  3.97835  4.70070  0.61958  0.77255  0.48576  0.95510
     71   2.65048  5.07199  2.32255  2.00395  4.36438  3.33402  2.85669  3.83348  2.15495  3.35335  4.13350  2.81161  3.77588  2.71267  2.84653  2.61720  2.88792  3.44029  5.51694  3.74148     73 e - - -
          2.68618  4.42225  2.77519  2.73123  3.46354  2.40513  3.72494  3.29354  2.67741  2.69355  4.24690  2.90347  2.73739  3.18146  2.89801  2.37887  2.77519  2.98518  4.58477  3.61503
          0.02820  3.97835  4.70070  0.61958  0.77255  0.48576  0.95510
     72   3.25590  4.64363  4.63341  4.09162  3.05528  4.41677  4.70595  2.20012  3.88967  0.94308  2.26397  4.38412  4.64603  4.10368  4.05336  3.77380  3.48675  2.31802  5.10996  3.98734     74 l - - -
          2.68618  4.42225  2.77519  2.73123  3.46354  2.40513  3.72494  3.29354  2.67741  2.69355  4.24690  2.90347  2.73739  3.18146  2.89801  2.37887  2.77519  2.98518  4.58477  3.61503
          0.02820  3.97835  4.70070  0.61958  0.77255  0.48576  0.95510
     73   2.92264  4.31584  4.42832  3.88282  3.44816  4.16184  4.59062  1.63764  3.77682  1.85613  3.29642  4.14433  4.49107  4.03813  4.00263  3.49208  2.75639  1.37574  5.24517  4.05560     75 v - - -
          2.68618  4.42225  2.77519  2.73123  3.46354  2.40513  3.72494  3.29354  2.67741  2.69355  4.24690  2.90347  2.73739  3.18146  2.89801  2.37887  2.77519  2.98518  4.58477  3.61503
          0.02820  3.97835  4.70070  0.61958  0.77255  0.48576  0.95510
     74   3.08081  4.44460  4.65525  4.18917  3.46243  4.32067  4.90572  1.06386  4.03803  1.96214  3.30272  4.41477  4.67607  4.32985  4.23647  3.72651  3.36128  1.61649  5.43694  4.21525     76 i - - -
          2.68618  4.42225  2.77519  2.73123  3.46354  2.40513  3.72494  3.29354  2.67741  2.69355  4.24690  2.90347  2.73739  3.18146  2.89801  2.37887  2.77519  2.98518  4.58477  3.61503
          0.02820  3.97835  4.70070  0.61958  0.77255  0.48576  0.95510
     75   2.34124  4.31318  3.15157  2.89877  4.23257  3.02621  4.06981  3.68952  2.98564  3.35870  4.21418  3.19003  1.62950  3.31974  3.32616  1.84070  2.79202  3.20435  5.56086  4.29404     77 p - - -
          2.68618  4.42225  2.77519  2.73123  3.46354  2.40513  3.72494  3.29354  2.67741  2.69355  4.24690  2.90347  2.73739  3.18146  2.89801  2.37887  2.77519  2.98518  4.58477  3.61503
          0.02820  3.97835  4.70070  0.61958  0.77255  0.48576  0.95510
     76   3.05229  5.15137  3.47348  2.80349  4.60478  3.66338  3.60693  3.95126  1.43036  3.39532  4.27009  3.20037  4.03251  2.74343  1.46204  3.05014  3.21797  3.63652  5.43685  4.27376     78 k - - -
          2.68618  4.42225  2.77519  2.73123  3.46354  2.40513  3.72494  3.29354  2.67741  2.69355  4.24690  2.90347  2.73739  3.18146  2.89801  2.37887  2.77519  2.98518  4.58477  3.61503
          0.02820  3.97835  4.70070  0.61958  0.77255  0.48576  0.95510
     77   3.08163  4.41231  4.74218  4.25039  3.52173  4.39651  4.96931  1.18455  4.12978  2.01852  3.33400  4.47569  4.71936  4.39856  4.33064  3.78625  3.35088  1.35334  5.49202  4.28783     79 i - - -
          2.68618  4.42225  2.77519  2.73123  3.46354  2.40513  3.72494  3.29354  2.67741  2.69355  4.24690  2.90347  2.73739  3.18146  2.89801  2.37887  2.77519  2.98518  4.58477  3.61503
          0.02820  3.97835  4.70070  0.61958  0.77255  0.48576  0.95510
     78   2.65228  4.80385  2.77357  2.44701  4.02277  3.31655  2.18149  3.63518  2.49450  3.22042  4.06362  2.61018  3.82639  2.89028  2.89723  2.13618  2.93480  3.28309  5.32561  3.93451     80 s - - -
          2.68618  4.42225  2.77519  2.73123  3.46354  2.40513  3.72494  3.29354  2.67741  2.69355  4.24690  2.90347  2.73739  3.18146  2.89801  2.37887  2.77519  2.98518  4.58477  3.61503
          0.02820  3.97835  4.70070  0.61958  0.77255  0.48576  0.95510
     79   2.77033  5.12837  2.74433  2.01438  4.45274  3.40168  3.00709  3.89508  1.71204  3.39410  4.20170  2.72296  3.84438  2.73501  2.59993  2.73585  2.99463  3.52085  5.52429  4.18315     81 k - - -
          2.68618  4.42225  2.77519  2.73123  3.46354  2.40513  3.72494  3.29354  2.67741  2.69355  4.24690  2.90347  2.73739  3.18146  2.89801  2.37887  2.77519  2.98518  4.58477  3.61503
          0.02820  3.97835  4.70070  0.61958  0.77255  0.48576  0.95510
     80   2.72414  5.13806  2.35542  2.00180  4.44096  3.29962  3.64373  3.90588  2.47044  3.43406  4.23630  2.78375  3.79810  2.06540  2.96183  2.20437  2.97597  3.51613  5.60991  4.20281     82 e - - -
          2.68618  4.42225  2.77519  2.73123  3.46354  2.40513  3.72494  3.29354  2.67741  2.69355  4.24690  2.90347  2.73739  3.18146  2.89801  2.37887  2.77519  2.98518  4.58477  3.61503
          0.02820  3.97835  4.70070  0.61958  0.77255  0.48576  0.95510
     81   3.15778  4.48975  4.74816  4.20441  3.25768  4.45142  4.84231  1.64239  4.07780  1.22645  3.06072  4.46161  4.69348  4.26784  4.24848  3.80374  3.39715  1.67003  5.27224  4.14400     83 l - - -
          2.68618  4.42225  2.77519  2.73123  3.46354  2.40513  3.72494  3.29354  2.67741  2.69355  4.24690  2.90347  2.73739  3.18146  2.89801  2.37887  2.77519  2.98518  4.58477  3.61503
          0.02820  3.97835  4.70070  0.61958  0.77255  0.48576  0.95510
     82   3.21246  4.54536  4.75208  4.22909  3.20691  4.47653  4.84307  1.43139  4.06008  1.22084  3.03676  4.48773  4.71766  4.27431  4.22216  3.84849  3.45369  1.94402  5.24204  4.08249     84 l - - -
          2.68618  4.42225  2.77519  2.73123  3.46354  2.40513  3.72494  3.29354  2.67741  2.69355  4.24690  2.90347  2.73739  3.18146  2.89801  2.37887  2.77519  2.98518  4.58477  3.61503
          0.02820  3.97835  4.70070  0.61958  0.77255  0.48576  0.95510
     83   2.77668  5.22951  1.96526  1.92717  4.55009  3.25220  3.68924  4.03270  2.60001  3.55648  4.36961  2.57548  3.80309  2.83847  3.13848  1.91072  3.04721  3.62616  5.73395  4.29189     85 s - - -
          2.68618  4.42225  2.77519  2.73123  3.46354  2.40513  3.72494  3.29354  2.67741  2.69355  4.24690  2.90347  2.73739  3.18146  2.89801  2.37887  2.77519  2.98518  4.58477  3.61503
          0.02820  3.97835  4.70070  0.61958  0.77255  0.48576  0.95510
     84   1.92433  4.30284  3.91168  3.35370  3.33625  3.81089  4.15902  2.09488  3.25699  1.93738  2.70511  3.68761  4.18246  3.54628  3.54074  3.10405  2.99267  2.14047  5.00266  3.80660     86 a - - -
          2.68618  4.42225  2.77519  2.73123  3.46354  2.40513  3.72494  3.29354  2.67741  2.69355  4.24690  2.90347  2.73739  3.18146  2.89801  2.37887  2.77519  2.98518  4.58477  3.61503
          0.02820  3.97835  4.70070  0.61958  0.77255  0.48576  0.95510
     85   3.16936  4.50542  4.70723  4.20586  3.30537  4.43701  4.85317  1.16150  4.02835  1.58125  3.15726  4.45815  4.71470  4.29284  4.20859  3.82271  3.42197  1.81748  5.30618  4.09885     87 i - - -
          2.68618  4.42225  2.77519  2.73123  3.46354  2.40513  3.72494  3.29354  2.67741  2.69355  4.24690  2.90347  2.73739  3.18146  2.89801  2.37887  2.77519  2.98518  4.58477  3.61503
          0.02820  3.97835  4.70070  0.61958  0.77255  0.48576  0.95510
     86   2.79968  5.12083  2.68856  2.36281  4.45167  3.38656  3.63548  3.89815  2.02000  3.40898  4.23330  1.94232  3.85827  2.27015  2.63230  2.76842  3.03430  3.53078  5.54278  4.20350     88 n - - -
          2.68621  4.42228  2.77522  2.73126  3.46357  2.40506  3.72463  3.29357  2.67743  2.69358  4.24692  2.90349  2.73742  3.18149  2.89803  2.37889  2.77522  2.98521  4.58480  3.61461
          0.25227  1.54235  4.70070  0.26168  1.46861  0.48576  0.95510
     87   2.46873  4.74629  2.88002  2.53315  4.29822  2.08801  3.74624  3.69635  1.79078  3.29562  4.13480  2.99755  3.82253  2.91527  2.78694  2.67591  2.93221  3.31552  5.48877  4.19285     90 k - - -
          2.68618  4.42225  2.77519  2.73123  3.46354  2.40513  3.72494  3.29354  2.67741  2.69355  4.24690  2.90347  2.73739  3.18146  2.89801  2.37887  2.77519  2.98518  4.58477  3.61503
          0.02820  3.97835  4.70070  0.61958  0.77255  0.48576  0.95510
     88   2.65183  4.78522  2.91731  2.50510  4.18375  3.35705  3.68527  3.57258  1.95571  3.18123  4.02093  2.65523  3.83636  2.85045  2.72369  2.69647  1.98251  3.23244  5.39280  4.09178     91 k - - -
          2.68618  4.42225  2.77519  2.73123  3.46354  2.40513  3.72494  3.29354  2.67741  2.69355  4.24690  2.90347  2.73739  3.18146  2.89801  2.37887  2.77519  2.98518  4.58477  3.61503
          0.02820  3.97835  4.70070  0.61958  0.77255  0.48576  0.95510
     89   2.48521  4.36981  3.25472  2.77203  3.73302  3.32928  3.82365  2.59095  2.73391  2.78707  3.66899  2.80049  3.83249  3.08050  3.10619  2.41499  1.95719  2.75298  5.12915  3.86893     92 t - - -
          2.68618  4.42225  2.77519  2.73123  3.46354  2.40513  3.72494  3.29354  2.67741  2.69355  4.24690  2.90347  2.73739  3.18146  2.89801  2.37887  2.77519  2.98518  4.58477  3.61503
          0.02820  3.97835  4.70070  0.61958  0.77255  0.48576  0.95510
     90   2.78625  5.29586  2.09971  1.61672  4.59750  3.28024  3.65487  4.08381  2.27798  3.57662  4.37624  2.74077  3.80496  2.45388  3.00871  2.71131  3.04012  3.66845  5.72871  4.28924     93 e - - -
          2.68618  4.42225  2.77519  2.73123  3.46354  2.40513  3.72494  3.29354  2.67741  2.69355  4.24690  2.90347  2.73739  3.18146  2.89801  2.37887  2.77519  2.98518  4.58477  3.61503
          0.02820  3.97835  4.70070  0.61958  0.77255  0.48576  0.95510
     91   2.61685  4.33667  3.47864  2.93693  3.50708  3.56998  3.86611  1.90232  2.46456  2.48396  3.44684  3.33314  3.34398  3.17607  3.11703  2.85035  2.86259  2.31303  4.98069  3.74600     94 i - - -
          2.68618  4.42225  2.77519  2.73123  3.46354  2.40513  3.72494  3.29354  2.67741  2.69355  4.24690  2.90347  2.73739  3.18146  2.89801  2.37887  2.77519  2.98518  4.58477  3.61503
          0.02820  3.97835  4.70070  0.61958  0.77255  0.48576  0.95510
     92   2.76751  5.26154  2.11496  1.70706  4.56652  2.84413  3.65373  4.04959  2.11866  3.55120  4.34926  2.74426  3.79963  2.79052  3.02341  2.69858  3.02271  3.63693  5.70998  4.27294     95 e - - -
          2.68618  4.42225  2.77519  2.73123  3.46354  2.40513  3.72494  3.29354  2.67741  2.69355  4.24690  2.90347  2.73739  3.18146  2.89801  2.37887  2.77519  2.98518  4.58477  3.61503
          0.02820  3.97835  4.70070  0.61958  0.77255  0.48576  0.95510
     93   2.58910  5.08548  2.72894  2.17919  4.43198  3.39026  3.62737  3.85156  1.59386  3.37494  4.19393  2.59358  3.85011  2.76549  2.62850  2.74776  3.00548  3.48671  5.52487  4.19313     96 k - - -
          2.68618  4.42225  2.77519  2.73123  3.46354  2.40513  3.72494  3.29354  2.67741  2.69355  4.24690  2.90347  2.73739  3.18146  2.89801  2.37887  2.77519  2.98518  4.58477  3.61503
          0.02820  3.97835  4.70070  0.61958  0.77255  0.48576  0.95510
     94   3.04500  4.38000  4.69303  4.15395  2.81122  4.33722  4.72631  1.36098  4.04871  1.87249  3.17713  4.36807  4.62016  4.24210  4.21739  3.68411  3.28972  1.48957  5.19505  3.98375     97 i - - -
          2.68618  4.42225  2.77519  2.73123  3.46354  2.40513  3.72494  3.29354  2.67741  2.69355  4.24690  2.90347  2.73739  3.18146  2.89801  2.37887  2.77519  2.98518  4.58477  3.61503
          0.02820  3.97835  4.70070  0.61958  0.77255  0.48576  0.95510
     95   2.68337  4.83684  2.93806  2.48144  4.10529  3.41745  3.64595  3.03942  1.96035  3.11593  3.96392  2.07145  3.85040  2.80811  2.69108  2.71705  2.92194  3.17965  5.33272  4.01529     98 k - - -
          2.68618  4.42225  2.77519  2.73123  3.46354  2.40513  3.72494  3.29354  2.67741  2.69355  4.24690  2.90347  2.73739  3.18146  2.89801  2.37887  2.77519  2.98518  4.58477  3.61503
          0.02820  3.97835  4.70070  0.61958  0.77255  0.48576  0.95510
     96   1.13574  4.13922  3.45348  3.19502  4.22225  2.93960  4.24223  3.53501  3.23664  3.31720  4.18560  3.32378  3.69464  3.53676  3.52339  1.97545  2.70966  3.04634  5.60272  4.38421     99 a - - -
          2.68618  4.42225  2.77519  2.73123  3.46354  2.40513  3.72494  3.29354  2.67741  2.69355  4.24690  2.90347  2.73739  3.18146  2.89801  2.37887  2.77519  2.98518  4.58477  3.61503
          0.02820  3.97835  4.70070  0.61958  0.77255  0.48576  0.95510
     97   3.05468  4.45557  4.52557  4.02436  3.32182  4.23766  4.70937  1.95364  3.86506  1.40403  3.18341  4.27515  4.57831  4.13930  4.06587  3.61416  3.32201  1.34558  5.25838  4.05357    100 v - - -
          2.68618  4.42225  2.77519  2.73123  3.46354  2.40513  3.72494  3.29354  2.67741  2.69355  4.24690  2.90347  2.73739  3.18146  2.89801  2.37887  2.77519  2.98518  4.58477  3.61503
          0.02820  3.97835  4.70070  0.61958  0.77255  0.48576  0.95510
     98   2.80098  4.56509  3.49636  3.40964  4.54842  0.58294  4.52271  4.17450  3.60526  3.81515  4.79234  3.66076  3.95959  3.92111  3.82896  2.97606  3.29046  3.68240  5.61486  4.65417    101 G - - -
          2.68618  4.42225  2.77519  2.73123  3.46354  2.40513  3.72494  3.29354  2.67741  2.69355  4.24690  2.90347  2.73739  3.18146  2.89801  2.37887  2.77519  2.98518  4.58477  3.61503
          0.02820  3.97835  4.70070  0.61958  0.77255  0.48576  0.95510
     99   3.01939  4.39841  4.59949  4.12219  3.54579  4.25613  4.87056  1.64418  3.99073  2.09009  3.38549  4.34882  4.63322  4.29068  4.20879  3.65157  3.30421  1.02109  5.47098  4.23868    102 v - - -
          2.68618  4.42225  2.77519  2.73123  3.46354  2.40513  3.72494  3.29354  2.67741  2.69355  4.24690  2.90347  2.73739  3.18146  2.89801  2.37887  2.77519  2.98518  4.58477  3.61503
          0.02820  3.97835  4.70070  0.61958  0.77255  0.48576  0.95510
    100   3.27529  4.70667  4.35916  4.00037  3.17838  4.11596  4.62293  2.38917  3.76706  0.75507  3.16986  4.26554  4.53368  4.11003  3.92546  3.70046  3.56505  2.45382  5.09518  3.84265    103 l - - -
          2.68618  4.42225  2.77519  2.73123  3.46354  2.40513  3.72494  3.29354  2.67741  2.69355  4.24690  2.90347  2.73739  3.18146  2.89801  2.37887  2.77519  2.98518  4.58477  3.61503
          0.02820  3.97835  4.70070  0.61958  0.77255  0.48576  0.95510
    101   3.04602  5.17602  2.53612  0.88376  4.53593  3.34423  3.94136  4.01096  2.83539  3.61149  4.58177  2.99680  3.95411  3.15539  3.25452  3.01821  3.35137  3.68423  5.68759  4.41095    104 e - - -
          2.68618  4.42225  2.77519  2.73123  3.46354  2.40513  3.72494  3.29354  2.67741  2.69355  4.24690  2.90347  2.73739  3.18146  2.89801  2.37887  2.77519  2.98518  4.58477  3.61503
          0.02820  3.97835  4.70070  0.61958  0.77255  0.48576  0.95510
    102   3.40262  4.84864  3.99565  3.74568  2.30304  3.95433  3.67202  3.39732  3.60018  2.82373  4.06154  3.85560  4.42609  3.88070  3.76185  3.52847  3.69002  3.27299  3.95058  0.80640    105 y - - -
          2.68618  4.42225  2.77519  2.73123  3.46354  2.40513  3.72494  3.29354  2.67741  2.69355  4.24690  2.90347  2.73739  3.18146  2.89801  2.37887  2.77519  2.98518  4.58477  3.61503
          0.02820  3.97835  4.70070  0.61958  0.77255  0.48576  0.95510
    103   2.57528  4.37978  3.29345  2.87318  2.06345  3.41330  3.78748  3.02780  2.88287  2.71383  3.63543  2.68124  3.90795  3.19350  3.23253  2.25210  2.87125  2.77196  4.76131  3.32153    106 f - - -
          2.68618  4.42225  2.77519  2.73123  3.46354  2.40513  3.72494  3.29354  2.67741  2.69355  4.24690  2.90347  2.73739  3.18146  2.89801  2.37887  2.77519  2.98518  4.58477  3.61503
          0.02820  3.97835  4.70070  0.61958  0.77255  0.48576  0.95510
    104   2.40259  4.46294  2.87840  2.63424  4.33320  2.30874  3.93146  3.79628  2.83718  3.41407  4.23241  2.43334  3.72804  3.13424  3.25084  1.60152  2.81492  3.30395  5.61399  4.30844    107 s - - -
          2.68618  4.42225  2.77519  2.73123  3.46354  2.40513  3.72494  3.29354  2.67741  2.69355  4.24690  2.90347  2.73739  3.18146  2.89801  2.37887  2.77519  2.98518  4.58477  3.61503
          0.02820  3.97835  4.70070  0.61958  0.77255  0.48576  0.95510
    105   3.11430  4.47339  4.64668  4.11397  3.25962  4.35779  4.75495  1.25251  3.95393  1.71931  2.39914  4.36852  4.63371  4.18714  4.13147  3.71554  3.35976  1.90678  5.23444  4.08250    108 i - - -
          2.68618  4.42225  2.77519  2.73123  3.46354  2.40513  3.72494  3.29354  2.67741  2.69355  4.24690  2.90347  2.73739  3.18146  2.89801  2.37887  2.77519  2.98518  4.58477  3.61503
          0.02820  3.97835  4.70070  0.61958  0.77255  0.48576  0.95510
    106   1.44704  4.21502  3.32320  2.98006  4.18363  2.99576  4.07886  3.57141  3.02245  3.26352  4.09885  3.22316  2.54048  3.32858  3.36916  2.03392  2.71026  3.09239  5.52614  4.29122    109 a - - -
          2.68618  4.42225  2.77519  2.73123  3.46354  2.40513  3.72494  3.29354  2.67741  2.69355  4.24690  2.90347  2.73739  3.18146  2.89801  2.37887  2.77519  2.98518  4.58477  3.61503
          0.02820  3.97835  4.70070  0.61958  0.77255  0.48576  0.95510
    107   1.96579  4.18374  3.34046  3.10379  4.26913  2.94474  4.20663  3.63850  3.17354  3.38334  4.24667  3.27875  3.69674  3.48449  3.47597  1.14759  2.73040  3.12630  5.63188  4.39168    110 s - - -
          2.68618  4.42225  2.77519  2.73123  3.46354  2.40513  3.72494  3.29354  2.67741  2.69355  4.24690  2.90347  2.73739  3.18146  2.89801  2.37887  2.77519  2.98518  4.58477  3.61503
          0.02820  3.97835  4.70070  0.61958  0.77255  0.48576  0.95510
    108   1.35094  4.17336  3.37104  3.13841  4.30809  1.73979  4.24092  3.66400  3.24230  3.40526  4.25718  3.30098  3.69594  3.52453  3.54599  2.41981  2.73266  3.14066  5.65003  4.44904    111 a - - -
          2.68618  4.42225  2.77519  2.73123  3.46354  2.40513  3.72494  3.29354  2.67741  2.69355  4.24690  2.90347  2.73739  3.18146  2.89801  2.37887  2.77519  2.98518  4.58477  3.61503
          0.02820  3.97835  4.70070  0.61958  0.77255  0.48576  0.95510
    109   3.11391  4.50449  4.48400  4.10455  3.44703  4.17910  4.81382  0.95572  3.93471  2.01248  3.36700  4.33515  4.60101  4.27268  4.11927  3.68543  3.41156  1.85389  5.35909  4.10588    112 i - - -
          2.68618  4.42225  2.77519  2.73123  3.46354  2.40513  3.72494  3.29354  2.67741  2.69355  4.24690  2.90347  2.73739  3.18146  2.89801  2.37887  2.77519  2.98518  4.58477  3.61503
          0.02820  3.97835  4.70070  0.61958  0.77255  0.48576  0.95510
    110   3.11391  4.50449  4.48400  4.10455  3.44703  4.17910  4.81382  0.95572  3.93471  2.01248  3.36700  4.33515  4.60101  4.27268  4.11927  3.68543  3.41156  1.85389  5.35909  4.10588    113 i - - -
          2.68618  4.42225  2.77519  2.73123  3.46354  2.40513  3.72494  3.29354  2.67741  2.69355  4.24690  2.90347  2.73739  3.18146  2.89801  2.37887  2.77519  2.98518  4.58477  3.61503
          0.02820  3.97835  4.70070  0.61958  0.77255  0.48576  0.95510
    111   1.47111  4.17893  3.35435  3.13021  4.32065  1.57783  4.24234  3.67992  3.24328  3.41924  4.27128  3.29710  3.69675  3.52506  3.54775  2.42219  2.73725  3.15244  5.65962  4.45805    114 a - - -
          2.68618  4.42225  2.77519  2.73123  3.46354  2.40513  3.72494  3.29354  2.67741  2.69355  4.24690  2.90347  2.73739  3.18146  2.89801  2.37887  2.77519  2.98518  4.58477  3.61503
          0.02820  3.97835  4.70070  0.61958  0.77255  0.48576  0.95510
    112   1.07068  4.16502  3.41938  3.18892  4.27782  2.34579  4.26412  3.60269  3.27083  3.37225  4.23863  3.33130  3.70582  3.56027  3.55906  2.43203  2.73993  3.10123  5.63122  4.43646    115 a - - -
          2.68618  4.42225  2.77519  2.73123  3.46354  2.40513  3.72494  3.29354  2.67741  2.69355  4.24690  2.90347  2.73739  3.18146  2.89801  2.37887  2.77519  2.98518  4.58477  3.61503
          0.02820  3.97835  4.70070  0.61958  0.77255  0.48576  0.95510
    113   3.10574  5.24727  0.77731  2.40595  4.63908  3.29302  4.02776  4.25186  3.13246  3.84172  4.82300  2.96730  3.95340  3.26771  3.66237  3.05677  3.44688  3.88007  5.78690  4.49562    116 d - - -
          2.68618  4.42225  2.77519  2.73123  3.46354  2.40513  3.72494  3.29354  2.67741  2.69355  4.24690  2.90347  2.73739  3.18146  2.89801  2.37887  2.77519  2.98518  4.58477  3.61503
          0.02820  3.97835  4.70070  0.61958  0.77255  0.48576  0.95510
    114   1.17278  4.14951  3.55180  3.25052  4.13495  3.00268  4.25529  3.23826  3.23465  3.13573  4.06656  3.37777  3.73932  3.55308  3.51439  2.46029  2.19122  2.84655  5.55961  4.35390    117 a - - -
          2.68618  4.42225  2.77519  2.73123  3.46354  2.40513  3.72494  3.29354  2.67741  2.69355  4.24690  2.90347  2.73739  3.18146  2.89801  2.37887  2.77519  2.98518  4.58477  3.61503
          0.02820  3.97835  4.70070  0.61958  0.77255  0.48576  0.95510
    115   0.87133  4.24730  3.57215  3.36935  4.15976  3.06880  4.37860  3.30128  3.38837  3.17790  4.19888  3.49154  3.81812  3.72002  3.63101  2.59707  2.88181  2.93734  5.57634  4.38863    118 a - - -
          2.68618  4.42225  2.77519  2.73123  3.46354  2.40513  3.72494  3.29354  2.67741  2.69355  4.24690  2.90347  2.73739  3.18146  2.89801  2.37887  2.77519  2.98518  4.58477  3.61503
          0.02820  3.97835  4.70070  0.61958  0.77255  0.48576  0.95510
    116   1.60944  4.21321  3.86716  3.46377  3.76323  3.36185  4.34924  2.41362  3.38981  2.58699  3.67465  3.63255  3.99533  3.70219  3.65705  2.78313  2.89159  1.58338  5.37014  4.14950    119 v - - -
          2.68618  4.42225  2.77519  2.73123  3.46354  2.40513  3.72494  3.29354  2.67741  2.69355  4.24690  2.90347  2.73739  3.18146  2.89801  2.37887  2.77519  2.98518  4.58477  3.61503
          0.02820  3.97835  4.70070  0.61958  0.77255  0.48576  0.95510
    117   3.07072  5.03674  3.25363  2.85645  4.44739  3.54778  3.82095  3.88351  0.90216  3.42597  4.38261  3.27593  4.04138  3.00707  2.45604  3.10628  3.31656  3.58564  5.45924  4.28762    120 k - - -
          2.68618  4.42225  2.77519  2.73123  3.46354  2.40513  3.72494  3.29354  2.67741  2.69355  4.24690  2.90347  2.73739  3.18146  2.89801  2.37887  2.77519  2.98518  4.58477  3.61503
          0.02820  3.97835  4.70070  0.61958  0.77255  0.48576  0.95510
    118   0.87133  4.24730  3.57215  3.36935  4.15976  3.06880  4.37860  3.30128  3.38837  3.17790  4.19888  3.49154  3.81812  3.72002  3.63101  2.59707  2.88181  2.93734  5.57634  4.38863    121 a - - -
          2.68618  4.42225  2.77519  2.73123  3.46354  2.40513  3.72494  3.29354  2.67741  2.69355  4.24690  2.90347  2.73739  3.18146  2.89801  2.37887  2.77519  2.98518  4.58477  3.61503
          0.02820  3.97835  4.70070  0.61958  0.77255  0.48576  0.95510
    119   1.30623  4.14555  3.43664  3.15928  4.23415  2.93859  4.21680  3.57533  3.20327  3.33044  4.18539  3.30429  3.68789  3.50047  3.50321  1.68536  2.70252  3.07340  5.60249  4.38293    122 a - - -
          2.68618  4.42225  2.77519  2.73123  3.46354  2.40513  3.72494  3.29354  2.67741  2.69355  4.24690  2.90347  2.73739  3.18146  2.89801  2.37887  2.77519  2.98518  4.58477  3.61503
          0.02820  3.97835  4.70070  0.61958  0.77255  0.48576  0.95510
    120   2.82803  5.35708  1.94935  1.63566  4.64796  3.25752  3.68402  4.14568  2.58197  3.64025  4.45315  2.71707  3.81262  2.17296  3.11639  2.74100  3.09139  3.72778  5.79642  4.33597    123 e - - -
          2.68618  4.42225  2.77519  2.73123  3.46354  2.40513  3.72494  3.29354  2.67741  2.69355  4.24690  2.90347  2.73739  3.18146  2.89801  2.37887  2.77519  2.98518  4.58477  3.61503
          0.02820  3.97835  4.70070  0.61958  0.77255  0.48576  0.95510
    121   3.01939  4.39841  4.59949  4.12219  3.54579  4.25613  4.87056  1.64418  3.99073  2.09009  3.38549  4.34882  4.63322  4.29068  4.20879  3.65157  3.30421  1.02109  5.47098  4.23868    124 v - - -
          2.68618  4.42225  2.77519  2.73123  3.46354  2.40513  3.72494  3.29354  2.67741  2.69355  4.24690  2.90347  2.73739  3.18146  2.89801  2.37887  2.77519  2.98518  4.58477  3.61503
          0.02820  3.97835  4.70070  0.61958  0.77255  0.48576  0.95510
    122   2.74846  5.25652  1.99026  1.88188  4.55579  3.28243  2.91793  4.04511  2.34793  3.54049  4.32999  2.43744  3.79179  2.77120  3.00642  2.68016  3.00002  3.62781  5.69431  4.25487    125 e - - -
          2.68618  4.42225  2.77519  2.73123  3.46354  2.40513  3.72494  3.29354  2.67741  2.69355  4.24690  2.90347  2.73739  3.18146  2.89801  2.37887  2.77519  2.98518  4.58477  3.61503
          0.02820  3.97835  4.70070  0.61958  0.77255  0.48576  0.95510
    123   3.29159  4.66291  4.63475  4.14031  2.45852  4.40091  4.50021  2.27538  3.99129  0.90011  2.94894  4.36600  4.65113  4.14265  4.13569  3.77788  3.52736  2.38931  4.80185  3.43062    126 l - - -
          2.68618  4.42225  2.77519  2.73123  3.46354  2.40513  3.72494  3.29354  2.67741  2.69355  4.24690  2.90347  2.73739  3.18146  2.89801  2.37887  2.77519  2.98518  4.58477  3.61503
          0.02820  3.97835  4.70070  0.61958  0.77255  0.48576  0.95510
    124   3.11276  4.42246  4.78586  4.26001  3.44335  4.46779  4.94076  1.29327  4.14534  1.76471  3.24735  4.50002  4.73606  4.37891  4.33524  3.83331  3.36287  1.38781  5.42180  4.24685    127 i - - -
          2.68618  4.42225  2.77519  2.73123  3.46354  2.40513  3.72494  3.29354  2.67741  2.69355  4.24690  2.90347  2.73739  3.18146  2.89801  2.37887  2.77519  2.98518  4.58477  3.61503
          0.02820  3.97835  4.70070  0.61958  0.77255  0.48576  0.95510
    125   2.91307  5.12337  3.00487  2.56172  4.48619  3.51254  3.62680  3.89922  1.58422  3.38013  4.23983  3.03438  3.94149  1.82904  2.33449  2.89745  3.11994  3.56364  5.47685  4.21849    128 k - - -
          2.68618  4.42225  2.77519  2.73123  3.46354  2.40513  3.72494  3.29354  2.67741  2.69355  4.24690  2.90347  2.73739  3.18146  2.89801  2.37887  2.77519  2.98518  4.58477  3.61503
          0.02820  3.97835  4.70070  0.61958  0.77255  0.48576  0.95510
    126   3.07980  4.41729  4.67995  4.15257  3.43264  4.39052  4.85113  1.66389  4.03118  1.72053  3.25280  4.40534  4.67961  4.28271  4.23620  3.74982  3.33249  1.16812  5.38085  4.19246    129 v - - -
          2.68618  4.42225  2.77519  2.73123  3.46354  2.40513  3.72494  3.29354  2.67741  2.69355  4.24690  2.90347  2.73739  3.18146  2.89801  2.37887  2.77519  2.98518  4.58477  3.61503
          0.02820  3.97835  4.70070  0.61958  0.77255  0.48576  0.95510
    127   2.77744  4.80547  3.30404  2.69431  4.10016  3.54364  3.64579  3.42499  1.93026  3.04261  3.92130  3.13168  3.93249  2.81398  1.75887  2.84206  2.99107  2.50506  5.27071  4.03215    130 r - - -
          2.68618  4.42225  2.77519  2.73123  3.46354  2.40513  3.72494  3.29354  2.67741  2.69355  4.24690  2.90347  2.73739  3.18146  2.89801  2.37887  2.77519  2.98518  4.58477  3.61503
          0.02820  3.97835  4.70070  0.61958  0.77255  0.48576  0.95510
    128   3.27529  4.70667  4.35916  4.00037  3.17838  4.11596  4.62293  2.38917  3.76706  0.75507  3.16986  4.26554  4.53368  4.11003  3.92546  3.70046  3.56505  2.45382  5.09518  3.84265    131 l - - -
          2.68618  4.42225  2.77519  2.73123  3.46354  2.40513  3.72494  3.29354  2.67741  2.69355  4.24690  2.90347  2.73739  3.18146  2.89801  2.37887  2.77519  2.98518  4.58477  3.61503
          0.02820  3.97835  4.70070  0.61958  0.77255  0.48576  0.95510
    129   2.89902  4.65351  3.60866  3.53220  4.66473  0.50220  4.63853  4.31037  3.73728  3.94135  4.92090  3.77344  4.05011  4.04773  3.95090  3.07653  3.39400  3.80462  5.71003  4.77372    132 G - - -
          2.68618  4.42225  2.77519  2.73123  3.46354  2.40513  3.72494  3.29354  2.67741  2.69355  4.24690  2.90347  2.73739  3.18146  2.89801  2.37887  2.77519  2.98518  4.58477  3.61503
          0.02625  4.04896  4.77131  0.61958  0.77255  0.48576  0.95510
    130   2.65464  4.33738  3.77126  3.27977  3.48499  3.57748  4.13763  2.56614  3.13538  2.27200  1.99436  3.57950  4.07187  3.48844  3.41410  2.93282  1.93308  2.41907  5.10409  3.88981    133 t - - -
          2.68618  4.42225  2.77519  2.73123  3.46354  2.40513  3.72494  3.29354  2.67741  2.69355  4.24690  2.90347  2.73739  3.18146  2.89801  2.37887  2.77519  2.98518  4.58477  3.61503
          0.02625  4.04896  4.77131  0.61958  0.77255  0.48576  0.95510
    131   2.21280  4.44124  3.19775  2.75399  4.10099  2.00555  3.87793  3.49133  2.70680  3.14601  3.98171  3.13664  3.78347  3.08280  2.68879  2.55873  2.11404  3.10060  5.40679  4.13835    134 g - - -
          2.68618  4.42225  2.77519  2.73123  3.46354  2.40513  3.72494  3.29354  2.67741  2.69355  4.24690  2.90347  2.73739  3.18146  2.89801  2.37887  2.77519  2.98518  4.58477  3.61503
          0.02625  4.04896  4.77131  0.61958  0.77255  0.48576  0.95510
    132   2.71842  4.38622  3.81133  3.34677  3.48275  3.63591  4.20600  2.49475  3.19135  1.57795  3.42238  3.64526  4.13324  3.55935  3.46247  3.00926  1.84304  2.36273  5.14666  3.91194    135 l - - -
          2.68618  4.42225  2.77519  2.73123  3.46354  2.40513  3.72494  3.29354  2.67741  2.69355  4.24690  2.90347  2.73739  3.18146  2.89801  2.37887  2.77519  2.98518  4.58477  3.61503
          0.10744  4.04896  2.47189  0.61958  0.77255  0.48576  0.95510
    133   1.96161  4.22485  3.26069  3.09617  4.36376  1.17883  4.25775  3.73802  3.25753  3.47842  4.34998  3.29022  3.71605  3.54661  3.55553  2.46432  2.78881  3.20871  5.68672  4.48632    136 g - - -
          2.68618  4.42225  2.77519  2.73123  3.46354  2.40513  3.72494  3.29354  2.67741  2.69355  4.24690  2.90347  2.73739  3.18146  2.89801  2.37887  2.77519  2.98518  4.58477  3.61503
          0.02844  3.96996  4.69231  0.61958  0.77255  0.56526  0.83982
    134   2.78970  4.55485  3.48338  3.39549  4.53483  0.59336  4.50926  4.15868  3.58998  3.80044  4.77741  3.64775  3.94910  3.90648  3.81479  2.96451  3.27853  3.66820  5.60367  4.64022    137 G - - -
          2.68618  4.42225  2.77519  2.73123  3.46354  2.40513  3.72494  3.29354  2.67741  2.69355  4.24690  2.90347  2.73739  3.18146  2.89801  2.37887  2.77519  2.98518  4.58477  3.61503
          0.02844  3.96996  4.69231  0.61958  0.77255  0.56526  0.83982
    135   3.06260  5.02876  3.24499  2.84911  4.43747  3.54081  3.81561  3.87301  0.91235  3.41720  4.37409  3.26904  4.03483  3.00206  2.45352  3.09860  3.30897  3.57554  5.45262  4.27970    138 k - - -
          2.68618  4.42225  2.77519  2.73123  3.46354  2.40513  3.72494  3.29354  2.67741  2.69355  4.24690  2.90347  2.73739  3.18146  2.89801  2.37887  2.77519  2.98518  4.58477  3.61503
          0.02844  3.96996  4.69231  0.61958  0.77255  0.56526  0.83982
    136   1.37332  4.14556  3.38435  3.09147  4.27044  2.37905  4.17786  3.67546  3.16635  3.36821  4.19102  3.26143  3.66567  3.44535  3.48993  1.84343  2.68132  3.13424  5.61265  4.39862    139 a - - -
          2.68618  4.42225  2.77519  2.73123  3.46354  2.40513  3.72494  3.29354  2.67741  2.69355  4.24690  2.90347  2.73739  3.18146  2.89801  2.37887  2.77519  2.98518  4.58477  3.61503
          0.02844  3.96996  4.69231  0.61958  0.77255  0.56526  0.83982
    137   2.86348  4.37448  4.01691  3.48752  2.78470  3.88542  3.92336  2.49806  3.34132  1.79708  3.28098  3.73667  4.24160  3.61187  3.57249  3.19038  3.10174  2.11996  4.45141  1.91359    140 l - - -
          2.68618  4.42225  2.77519  2.73123  3.46354  2.40513  3.72494  3.29354  2.67741  2.69355  4.24690  2.90347  2.73739  3.18146  2.89801  2.37887  2.77519  2.98518  4.58477  3.61503
          0.02844  3.96996  4.69231  0.61958  0.77255  0.56526  0.83982
    138   3.04646  4.39477  4.67446  4.18393  3.54158  4.33644  4.91973  1.49701  4.06394  2.06520  3.36326  4.41306  4.67909  4.34582  4.27601  3.72426  3.32011  1.08736  5.48428  4.26764    141 v - - -
          2.68618  4.42225  2.77519  2.73123  3.46354  2.40513  3.72494  3.29354  2.67741  2.69355  4.24690  2.90347  2.73739  3.18146  2.89801  2.37887  2.77519  2.98518  4.58477  3.61503
          0.02844  3.96996  4.69231  0.61958  0.77255  0.56526  0.83982
    139   2.49008  4.23505  3.56423  3.07963  3.59452  3.38674  3.99889  1.97229  3.00518  2.58684  3.54647  3.39032  3.91454  3.33307  3.31963  2.13211  2.34407  2.42547  5.08229  3.85005    142 i - - -
          2.68618  4.42225  2.77519  2.73123  3.46354  2.40513  3.72494  3.29354  2.67741  2.69355  4.24690  2.90347  2.73739  3.18146  2.89801  2.37887  2.77519  2.98518  4.58477  3.61503
          0.02844  3.96996  4.69231  0.61958  0.77255  0.56526  0.83982
    140   3.38409  4.75751  4.37232  4.10595  0.86476  4.04979  3.92311  2.89646  4.01068  2.24437  3.61263  4.12986  4.50667  4.15196  4.10630  3.64860  3.68551  2.89420  4.14447  2.49975    143 f - - -
          2.68618  4.42225  2.77519  2.73123  3.46354  2.40513  3.72494  3.29354  2.67741  2.69355  4.24690  2.90347  2.73739  3.18146  2.89801  2.37887  2.77519  2.98518  4.58477  3.61503
          0.02844  3.96996  4.69231  0.61958  0.77255  0.56526  0.83982
    141   2.46711  4.31212  3.51663  3.27403  4.05689  3.14796  4.28366  3.19597  3.21893  3.05599  4.10084  3.46720  3.85966  3.60904  3.47246  2.66954  1.01679  2.88046  5.48612  4.27375    144 t - - -
          2.68618  4.42225  2.77519  2.73123  3.46354  2.40513  3.72494  3.29354  2.67741  2.69355  4.24690  2.90347  2.73739  3.18146  2.89801  2.37887  2.77519  2.98518  4.58477  3.61503
          0.02844  3.96996  4.69231  0.61958  0.77255  0.56526  0.83982
    142   2.78970  4.55485  3.48338  3.39549  4.53483  0.59336  4.50926  4.15868  3.58998  3.80044  4.77741  3.64775  3.94910  3.90648  3.81479  2.96451  3.27853  3.66820  5.60367  4.64022    145 G - - -
          2.68618  4.42225  2.77519  2.73123  3.46354  2.40513  3.72494  3.29354  2.67741  2.69355  4.24690  2.90347  2.73739  3.18146  2.89801  2.37887  2.77519  2.98518  4.58477  3.61503
          0.02844  3.96996  4.69231  0.61958  0.77255  0.56526  0.83982
    143   2.75554  5.06778  1.37836  2.22872  4.54548  3.17904  3.80149  4.05186  2.79364  3.63158  4.48446  2.77706  3.80808  2.98288  3.33347  2.11513  3.08882  3.62345  5.79162  4.35023    146 d - - -
          2.68618  4.42225  2.77519  2.73123  3.46354  2.40513  3.72494  3.29354  2.67741  2.69355  4.24690  2.90347  2.73739  3.18146  2.89801  2.37887  2.77519  2.98518  4.58477  3.61503
          0.02844  3.96996  4.69231  0.61958  0.77255  0.56526  0.83982
    144   2.69623  4.27201  3.82479  3.31199  3.46832  3.73528  4.15133  1.89174  3.21475  2.36028  3.41577  2.96077  4.15338  3.53844  3.50455  3.05410  2.96332  1.52504  5.06263  3.81859    147 v - - -
          2.68618  4.42225  2.77519  2.73123  3.46354  2.40513  3.72494  3.29354  2.67741  2.69355  4.24690  2.90347  2.73739  3.18146  2.89801  2.37887  2.77519  2.98518  4.58477  3.61503
          0.02844  3.96996  4.69231  0.61958  0.77255  0.56526  0.83982
    145   2.71345  5.00196  2.57647  1.96497  4.33932  3.30670  3.67267  3.78460  2.46464  3.34552  4.17180  2.84285  3.81503  2.46187  2.90467  1.87202  2.97679  3.41867  5.53812  4.16979    148 s - - -
          2.68618  4.42225  2.77519  2.73123  3.46354  2.40513  3.72494  3.29354  2.67741  2.69355  4.24690  2.90347  2.73739  3.18146  2.89801  2.37887  2.77519  2.98518  4.58477  3.61503
          0.02844  3.96996  4.69231  0.61958  0.77255  0.56526  0.83982
    146   0.88192  4.24260  3.56317  3.35974  4.15096  3.06437  4.37005  3.29120  3.37854  3.16823  4.18995  3.48420  3.81288  3.71092  3.62190  2.59236  2.87650  2.92872  5.56839  4.37968    149 a - - -
          2.68618  4.42225  2.77519  2.73123  3.46354  2.40513  3.72494  3.29354  2.67741  2.69355  4.24690  2.90347  2.73739  3.18146  2.89801  2.37887  2.77519  2.98518  4.58477  3.61503
          0.02844  3.96996  4.69231  0.61958  0.77255  0.56526  0.83982
    147   2.61645  2.27998  4.32623  3.85777  3.55244  3.60481  4.49865  2.12150  3.71036  2.35965  3.48662  3.92879  4.17383  3.98173  3.89573  3.02006  2.97777  1.35951  5.22998  4.01272    150 v - - -
          2.68618  4.42225  2.77519  2.73123  3.46354  2.40513  3.72494  3.29354  2.67741  2.69355  4.24690  2.90347  2.73739  3.18146  2.89801  2.37887  2.77519  2.98518  4.58477  3.61503
          0.02844  3.96996  4.69231  0.61958  0.77255  0.56526  0.83982
    148   2.81691  5.16446  2.75048  2.03241  4.51318  3.41739  3.60908  3.93738  1.79419  3.42434  4.24231  2.89959  3.86506  2.09086  2.53231  2.77789  3.03716  3.56660  5.54466  4.22198    151 k - - -
          2.68618  4.42225  2.77519  2.73123  3.46354  2.40513  3.72494  3.29354  2.67741  2.69355  4.24690  2.90347  2.73739  3.18146  2.89801  2.37887  2.77519  2.98518  4.58477  3.61503
          0.02844  3.96996  4.69231  0.61958  0.77255  0.56526  0.83982
    149   2.77290  5.05054  2.72749  2.38238  4.23171  3.39146  2.95054  3.80509  2.30019  3.33146  4.16423  2.54134  3.85526  1.81267  2.66869  2.75496  3.00865  3.45252  5.41884  4.04184    152 q - - -
          2.68618  4.42225  2.77519  2.73123  3.46354  2.40513  3.72494  3.29354  2.67741  2.69355  4.24690  2.90347  2.73739  3.18146  2.89801  2.37887  2.77519  2.98518  4.58477  3.61503
          0.02844  3.96996  4.69231  0.61958  0.77255  0.56526  0.83982
    150   1.91287  4.17696  3.29322  3.02469  4.32793  1.82488  4.15968  3.75185  3.13643  3.42692  4.24274  3.22659  3.66533  3.41414  3.47423  1.63945  2.69461  3.18897  5.65386  4.42889    153 s - - -
          2.68618  4.42225  2.77519  2.73123  3.46354  2.40513  3.72494  3.29354  2.67741  2.69355  4.24690  2.90347  2.73739  3.18146  2.89801  2.37887  2.77519  2.98518  4.58477  3.61503
          0.02844  3.96996  4.69231  0.61958  0.77255  0.56526  0.83982
    151   3.24452  4.60815  4.67498  4.15769  3.12050  4.44115  4.77099  1.83252  3.96389  0.96434  2.96655  4.43397  4.68655  4.19013  4.12931  3.81693  3.48574  2.11171  5.16836  4.00113    154 l - - -
          2.68618  4.42225  2.77519  2.73123  3.46354  2.40513  3.72494  3.29354  2.67741  2.69355  4.24690  2.90347  2.73739  3.18146  2.89801  2.37887  2.77519  2.98518  4.58477  3.61503
          0.02844  3.96996  4.69231  0.61958  0.77255  0.56526  0.83982
    152   2.78068  5.21297  2.15876  2.20619  4.52555  3.28214  3.66897  4.00487  2.09548  3.52366  4.33785  1.84163  3.81246  2.81476  2.98487  2.72196  3.04071  3.60680  5.68156  4.26263    155 n - - -
          2.68618  4.42225  2.77519  2.73123  3.46354  2.40513  3.72494  3.29354  2.67741  2.69355  4.24690  2.90347  2.73739  3.18146  2.89801  2.37887  2.77519  2.98518  4.58477  3.61503
          0.02844  3.96996  4.69231  0.61958  0.77255  0.56526  0.83982
    153   1.12735  4.14693  3.54300  3.25781  4.13955  2.99652  4.26624  3.22947  3.24577  3.13433  4.07526  3.37971  3.73787  3.56648  3.52040  2.45960  2.32494  2.83996  5.56954  4.36334    156 a - - -
          2.68618  4.42225  2.77519  2.73123  3.46354  2.40513  3.72494  3.29354  2.67741  2.69355  4.24690  2.90347  2.73739  3.18146  2.89801  2.37887  2.77519  2.98518  4.58477  3.61503
          0.02844  3.96996  4.69231  0.61958  0.77255  0.56526  0.83982
    154   1.44162  2.83454  3.76854  3.37158  4.02671  2.03679  4.24634  3.34273  3.31239  3.11512  3.97593  3.40817  3.68748  3.58292  3.57571  2.38865  2.65335  2.89891  5.43451  4.25136    157 a - - -
          2.68618  4.42225  2.77519  2.73123  3.46354  2.40513  3.72494  3.29354  2.67741  2.69355  4.24690  2.90347  2.73739  3.18146  2.89801  2.37887  2.77519  2.98518  4.58477  3.61503
          0.02844  3.96996  4.69231  0.61958  0.77255  0.56526  0.83982
    155   2.19326  4.76826  2.89010  2.04629  4.04870  3.38189  3.64815  3.40155  2.21561  3.05267  3.89151  2.94647  3.81565  2.81170  2.84433  2.65946  2.86184  2.74376  5.31466  3.99409    158 e - - -
          2.68618  4.42225  2.77519  2.73123  3.46354  2.40513  3.72494  3.29354  2.67741  2.69355  4.24690  2.90347  2.73739  3.18146  2.89801  2.37887  2.77519  2.98518  4.58477  3.61503
          0.02844  3.96996  4.69231  0.61958  0.77255  0.56526  0.83982
    156   2.02548  4.47205  3.07445  2.63938  3.94609  3.24697  3.78967  3.32646  2.65254  2.66238  3.85451  2.46776  3.78200  2.99984  3.05552  2.11049  2.79184  2.98790  5.28262  3.99330    159 a - - -
          2.68618  4.42225  2.77519  2.73123  3.46354  2.40513  3.72494  3.29354  2.67741  2.69355  4.24690  2.90347  2.73739  3.18146  2.89801  2.37887  2.77519  2.98518  4.58477  3.61503
          0.02844  3.96996  4.69231  0.61958  0.77255  0.56526  0.83982
    157   1.41662  4.16061  3.62991  3.22155  3.94792  3.10373  4.17998  2.95785  3.16546  2.91603  3.86523  3.39578  3.78607  3.48066  3.46570  2.52298  2.12864  2.41092  5.40697  4.19457    160 a - - -
          2.68618  4.42225  2.77519  2.73123  3.46354  2.40513  3.72494  3.29354  2.67741  2.69355  4.24690  2.90347  2.73739  3.18146  2.89801  2.37887  2.77519  2.98518  4.58477  3.61503
          0.02844  3.96996  4.69231  0.61958  0.77255  0.56526  0.83982
    158   2.41665  4.43719  3.08360  2.65523  4.02863  2.37321  3.81929  3.42576  2.69417  3.08212  3.91639  2.41808  3.75167  3.02295  3.10638  2.25563  2.56951  2.59336  5.34926  4.06509    161 s - - -
          2.68618  4.42225  2.77519  2.73123  3.46354  2.40513  3.72494  3.29354  2.67741  2.69355  4.24690  2.90347  2.73739  3.18146  2.89801  2.37887  2.77519  2.98518  4.58477  3.61503
          0.02844  3.96996  4.69231  0.61958  0.77255  0.56526  0.83982
    159   2.67544  4.89262  2.89879  2.43231  4.15828  3.40481  3.61434  3.61070  1.73864  3.17874  4.00161  2.59643  3.82999  2.76517  2.67039  2.43128  2.90884  3.27386  5.35390  3.55060    162 k - - -
          2.68618  4.42225  2.77519  2.73123  3.46354  2.40513  3.72494  3.29354  2.67741  2.69355  4.24690  2.90347  2.73739  3.18146  2.89801  2.37887  2.77519  2.98518  4.58477  3.61503
          0.02844  3.96996  4.69231  0.61958  0.77255  0.56526  0.83982
    160   2.83271  5.27330  1.40645  2.16586  4.61436  2.89532  3.72644  4.10214  2.30090  3.63073  4.46465  2.73559  3.82049  2.88675  3.18309  2.76127  3.11543  3.69392  5.79431  4.35064    163 d - - -
          2.68618  4.42225  2.77519  2.73123  3.46354  2.40513  3.72494  3.29354  2.67741  2.69355  4.24690  2.90347  2.73739  3.18146  2.89801  2.37887  2.77519  2.98518  4.58477  3.61503
          0.10738  3.96996  2.48961  0.61958  0.77255  0.56526  0.83982
    161   2.49460  4.58058  2.68658  2.50051  4.22892  3.09492  3.84294  3.76198  2.72356  3.38914  4.23978  1.71534  3.74103  3.05438  3.12544  2.02268  2.88136  3.31805  5.52771  4.16681    164 n - - -
          2.68619  4.42227  2.77521  2.73112  3.46355  2.40514  3.72496  3.29356  2.67742  2.69356  4.24691  2.90348  2.73741  3.18128  2.89802  2.37888  2.77521  2.98520  4.58478  3.61505
          0.16725  1.93716  4.61567  0.34424  1.23359  0.51764  0.90616
    162   2.71050  4.80979  2.88134  2.57201  4.35703  1.85077  3.78011  3.78622  1.71300  3.36885  4.22493  3.03563  3.86025  2.95760  2.76282  2.75776  3.01852  3.40781  5.50700  4.23709    166 k - - -
          2.68618  4.42225  2.77519  2.73123  3.46354  2.40513  3.72494  3.29354  2.67741  2.69355  4.24690  2.90347  2.73739  3.18146  2.89801  2.37887  2.77519  2.98518  4.58477  3.61503
          0.02844  3.96996  4.69231  0.61958  0.77255  0.56526  0.83982
    163   2.87262  4.40692  3.95493  3.44037  2.78065  3.85717  3.90166  2.60605  3.26914  2.08619  1.98968  3.70149  4.22218  3.56823  3.50050  3.17336  3.11220  2.52530  4.44861  2.05486    167 m - - -
          2.68618  4.42225  2.77519  2.73123  3.46354  2.40513  3.72494  3.29354  2.67741  2.69355  4.24690  2.90347  2.73739  3.18146  2.89801  2.37887  2.77519  2.98518  4.58477  3.61503
          0.02844  3.96996  4.69231  0.61958  0.77255  0.56526  0.83982
    164   3.26558  4.69933  4.34575  3.98671  3.17468  4.10543  4.61189  2.38479  3.75349  0.76390  3.16840  4.25270  4.52446  4.09847  3.91334  3.68864  3.55565  2.44730  5.08865  3.83426    168 l - - -
          2.68618  4.42225  2.77519  2.73123  3.46354  2.40513  3.72494  3.29354  2.67741  2.69355  4.24690  2.90347  2.73739  3.18146  2.89801  2.37887  2.77519  2.98518  4.58477  3.61503
          0.02844  3.96996  4.69231  0.61958  0.77255  0.56526  0.83982
    165   2.91202  4.32717  4.31181  3.76884  2.16372  3.99387  3.94722  2.17659  3.64083  1.67499  3.15557  3.91126  4.31364  3.79945  3.79195  3.29878  3.13879  2.41318  4.33284  2.18509    169 l - - -
          2.68618  4.42225  2.77519  2.73123  3.46354  2.40513  3.72494  3.29354  2.67741  2.69355  4.24690  2.90347  2.73739  3.18146  2.89801  2.37887  2.77519  2.98518  4.58477  3.61503
          0.02844  3.96996  4.69231  0.61958  0.77255  0.56526  0.83982
    166   2.48647  4.59896  2.71481  2.50625  4.37211  2.31881  3.87012  3.84575  2.76844  3.44677  4.26906  1.79353  3.74811  3.06127  3.20395  2.19127  2.87372  3.37257  5.63436  4.29782    170 n - - -
          2.68618  4.42225  2.77519  2.73123  3.46354  2.40513  3.72494  3.29354  2.67741  2.69355  4.24690  2.90347  2.73739  3.18146  2.89801  2.37887  2.77519  2.98518  4.58477  3.61503
          0.02844  3.96996  4.69231  0.61958  0.77255  0.56526  0.83982
    167   2.91884  5.15248  2.83117  2.16675  4.52961  3.46268  3.65351  3.91606  1.31112  3.42746  4.28823  2.98329  3.92713  2.79988  2.44027  2.89293  3.13843  3.57605  5.53470  4.26307    171 k - - -
          2.68618  4.42225  2.77519  2.73123  3.46354  2.40513  3.72494  3.29354  2.67741  2.69355  4.24690  2.90347  2.73739  3.18146  2.89801  2.37887  2.77519  2.98518  4.58477  3.61503
          0.02844  3.96996  4.69231  0.61958  0.77255  0.56526  0.83982
    168   2.57617  4.44859  3.25617  2.77497  3.75859  3.41179  3.80467  2.97508  2.19155  2.77886  3.68580  3.18800  3.88516  3.05065  2.94184  2.41288  2.85724  1.91361  5.14285  3.88495    172 v - - -
          2.68618  4.42225  2.77519  2.73123  3.46354  2.40513  3.72494  3.29354  2.67741  2.69355  4.24690  2.90347  2.73739  3.18146  2.89801  2.37887  2.77519  2.98518  4.58477  3.61503
          0.02844  3.96996  4.69231  0.61958  0.77255  0.56526  0.83982
    169   3.15124  4.52394  4.62203  4.06369  1.92269  4.31566  4.45034  2.27728  3.93285  1.29851  2.27325  4.28152  4.55120  4.05332  4.06629  3.64054  3.37229  2.37957  4.79984  3.51416    173 l - - -
          2.68618  4.42225  2.77519  2.73123  3.46354  2.40513  3.72494  3.29354  2.67741  2.69355  4.24690  2.90347  2.73739  3.18146  2.89801  2.37887  2.77519  2.98518  4.58477  3.61503
          0.02844  3.96996  4.69231  0.61958  0.77255  0.56526  0.83982
    170   3.10728  4.49991  4.47252  4.09258  3.44106  4.17039  4.80322  0.96481  3.92257  2.00799  3.36209  4.32433  4.59290  4.26128  4.10808  3.67572  3.40500  1.85273  5.35152  4.09774    174 i - - -
          2.68618  4.42225  2.77519  2.73123  3.46354  2.40513  3.72494  3.29354  2.67741  2.69355  4.24690  2.90347  2.73739  3.18146  2.89801  2.37887  2.77519  2.98518  4.58477  3.61503
          0.02844  3.96996  4.69231  0.61958  0.77255  0.56526  0.83982
    171   2.36481  4.28615  3.29307  3.11400  4.17426  3.01431  4.22085  3.71035  3.19434  3.42330  4.34167  3.32274  3.76129  3.53617  3.47693  0.95304  2.85236  3.22407  5.53908  4.25846    175 s - - -
          2.68618  4.42225  2.77519  2.73123  3.46354  2.40513  3.72494  3.29354  2.67741  2.69355  4.24690  2.90347  2.73739  3.18146  2.89801  2.37887  2.77519  2.98518  4.58477  3.61503
          0.02844  3.96996  4.69231  0.61958  0.77255  0.56526  0.83982
    172   2.36481  4.28615  3.29307  3.11400  4.17426  3.01431  4.22085  3.71035  3.19434  3.42330  4.34167  3.32274  3.76129  3.53617  3.47693  0.95304  2.85236  3.22407  5.53908  4.25846    176 s - - -
          2.68618  4.42225  2.77519  2.73123  3.46354  2.40513  3.72494  3.29354  2.67741  2.69355  4.24690  2.90347  2.73739  3.18146  2.89801  2.37887  2.77519  2.98518  4.58477  3.61503
          0.02844  3.96996  4.69231  0.61958  0.77255  0.56526  0.83982
    173   2.88463  4.62510  3.50244  3.35600  4.34179  3.30713  4.42497  3.91284  3.42175  3.52890  4.58332  3.65260  0.66479  3.80757  3.65575  3.05530  3.33399  3.54701  5.50107  4.46399    177 P - - -
          2.68618  4.42225  2.77519  2.73123  3.46354  2.40513  3.72494  3.29354  2.67741  2.69355  4.24690  2.90347  2.73739  3.18146  2.89801  2.37887  2.77519  2.98518  4.58477  3.61503
          0.02844  3.96996  4.69231  0.61958  0.77255  0.56526  0.83982
    174   2.81040  5.28918  1.74626  1.80874  4.60896  3.23549  3.70444  4.09760  2.64267  3.61846  4.43985  2.71689  3.80701  2.85798  3.19531  2.09865  3.08690  3.68498  5.79233  4.33364    178 d - - -
          2.68618  4.42225  2.77519  2.73123  3.46354  2.40513  3.72494  3.29354  2.67741  2.69355  4.24690  2.90347  2.73739  3.18146  2.89801  2.37887  2.77519  2.98518  4.58477  3.61503
          0.02844  3.96996  4.69231  0.61958  0.77255  0.56526  0.83982
    175   2.92336  5.15009  2.84287  2.19227  4.52906  3.46695  3.65454  3.91358  1.29630  3.42557  4.28818  2.98983  3.93062  2.80137  2.43145  2.89870  3.14237  3.57518  5.53170  4.26357    179 k - - -
          2.68618  4.42225  2.77519  2.73123  3.46354  2.40513  3.72494  3.29354  2.67741  2.69355  4.24690  2.90347  2.73739  3.18146  2.89801  2.37887  2.77519  2.98518  4.58477  3.61503
          0.02844  3.96996  4.69231  0.61958  0.77255  0.56526  0.83982
    176   2.72265  5.18813  2.25499  1.78643  4.49634  3.29829  3.62595  3.96936  2.04085  3.47612  4.26639  2.76888  3.19455  2.75658  2.93350  2.66740  2.97031  3.56349  5.63509  4.21742    180 e - - -
          2.68618  4.42225  2.77519  2.73123  3.46354  2.40513  3.72494  3.29354  2.67741  2.69355  4.24690  2.90347  2.73739  3.18146  2.89801  2.37887  2.77519  2.98518  4.58477  3.61503
          0.02844  3.96996  4.69231  0.61958  0.77255  0.56526  0.83982
    177   3.04055  4.42528  4.52944  3.97734  3.25617  4.26550  4.63887  1.98498  3.84525  1.51213  2.57906  4.24544  4.55060  4.07185  4.04194  3.59943  3.28185  1.40422  5.17729  4.02844    181 v - - -
          2.68618  4.42225  2.77519  2.73123  3.46354  2.40513  3.72494  3.29354  2.67741  2.69355  4.24690  2.90347  2.73739  3.18146  2.89801  2.37887  2.77519  2.98518  4.58477  3.61503
          0.02844  3.96996  4.69231  0.61958  0.77255  0.56526  0.83982
    178   3.02860  4.40039  4.57563  4.03322  1.89790  4.22362  4.45652  1.72538  3.91350  1.74573  3.06577  4.22700  4.51453  4.07676  4.06487  3.55808  3.26758  1.87328  4.87238  3.55973    182 i - - -
          2.68618  4.42225  2.77519  2.73123  3.46354  2.40513  3.72494  3.29354  2.67741  2.69355  4.24690  2.90347  2.73739  3.18146  2.89801  2.37887  2.77519  2.98518  4.58477  3.61503
          0.02844  3.96996  4.69231  0.61958  0.77255  0.56526  0.83982
    179   2.28575  5.13138  2.09589  2.06717  4.43592  3.30162  3.63114  3.89389  2.04380  3.42337  4.22069  2.78273  3.79072  2.76618  2.94261  2.66484  2.95811  3.50264  5.59873  4.19194    183 k - - -
          2.68618  4.42225  2.77519  2.73123  3.46354  2.40513  3.72494  3.29354  2.67741  2.69355  4.24690  2.90347  2.73739  3.18146  2.89801  2.37887  2.77519  2.98518  4.58477  3.61503
          0.02844  3.96996  4.69231  0.61958  0.77255  0.56526  0.83982
    180   2.48843  4.50376  3.06184  2.65714  4.05949  3.23267  3.80473  3.43065  2.33389  3.09598  3.94566  3.07455  3.78923  3.00657  2.96052  2.08205  1.87439  3.07267  5.35748  4.08015    184 t - - -
          2.68618  4.42225  2.77519  2.73123  3.46354  2.40513  3.72494  3.29354  2.67741  2.69355  4.24690  2.90347  2.73739  3.18146  2.89801  2.37887  2.77519  2.98518  4.58477  3.61503
          0.02844  3.96996  4.69231  0.61958  0.77255  0.56526  0.83982
    181   3.12534  4.55042  4.50879  4.01688  3.18074  4.24615  4.67886  2.09800  3.82810  1.02247  3.04670  4.27947  4.57668  4.09488  4.01528  3.63293  3.39246  1.85507  5.17338  3.98176    185 l - - -
          2.68618  4.42225  2.77519  2.73123  3.46354  2.40513  3.72494  3.29354  2.67741  2.69355  4.24690  2.90347  2.73739  3.18146  2.89801  2.37887  2.77519  2.98518  4.58477  3.61503
          0.02844  3.96996  4.69231  0.61958  0.77255  0.56526  0.83982
    182   3.13537  4.48473  4.69812  4.13503  2.55379  4.37184  4.64819  1.91058  4.02141  1.15255  2.93205  4.37096  4.60260  4.14949  4.16171  3.70286  3.36160  1.93566  5.03278  3.86856    186 l - - -
          2.68618  4.42225  2.77519  2.73123  3.46354  2.40513  3.72494  3.29354  2.67741  2.69355  4.24690  2.90347  2.73739  3.18146  2.89801  2.37887  2.77519  2.98518  4.58477  3.61503
          0.01923  3.96076        *  0.61958  0.77255  0.00000        *
//
HMMER3/f [3.1b2 | February 2015]
NAME  Ts_seaBlue.GRMguf
LENG  185
ALPH  amino
RF    no
MM    no
CONS  yes
CS    no
MAP   yes
DATE  Thu Nov 19 22:00:44 2020
NSEQ  10
EFFN  0.620117
CKSUM 326914594
STATS LOCAL MSV      -10.4660  0.70640
STATS LOCAL VITERBI  -11.2906  0.70640
STATS LOCAL FORWARD   -4.9542  0.70640
HMM          A        C        D        E        F        G        H        I        K        L        M        N        P        Q        R        S        T        V        W        Y   
            m->m     m->i     m->d     i->m     i->i     d->m     d->d
  COMPO   2.15387  4.14108  3.04535  2.86297  3.39075  2.73490  3.95796  2.59687  2.87527  2.44415  3.49338  3.31239  3.49524  3.31150  3.22010  2.60976  2.85500  2.31797  5.21583  3.94262
          2.68618  4.42225  2.77519  2.73123  3.46354  2.40513  3.72494  3.29354  2.67741  2.69355  4.24690  2.90347  2.73739  3.18146  2.89801  2.37887  2.77519  2.98518  4.58477  3.61503
          0.06818  3.95794  3.06170  0.61958  0.77255  0.00000        *
      1   2.94371  4.44815  4.24768  3.74145  3.20968  3.99831  4.46551  2.17834  3.55998  1.72783  1.65811  4.01583  4.38324  3.85978  3.77849  3.36471  3.22130  1.94621  5.10761  3.92315      1 m - - -
          2.68618  4.42225  2.77519  2.73123  3.46354  2.40513  3.72494  3.29354  2.67741  2.69355  4.24690  2.90347  2.73739  3.18146  2.89801  2.37887  2.77519  2.98518  4.58477  3.61503
          0.02993  3.91969  4.64204  0.61958  0.77255  0.52241  0.89916
      2   2.47556  4.34817  3.25343  2.73561  3.19603  3.34874  3.77086  2.99049  2.70820  2.70813  3.58653  2.79518  3.81896  3.03561  3.09285  2.34565  2.20591  2.56228  5.03740  3.76924      2 t - - -
          2.68618  4.42225  2.77519  2.73123  3.46354  2.40513  3.72494  3.29354  2.67741  2.69355  4.24690  2.90347  2.73739  3.18146  2.89801  2.37887  2.77519  2.98518  4.58477  3.61503
          0.02993  3.91969  4.64204  0.61958  0.77255  0.52241  0.89916
      3   2.29283  4.71278  2.92094  2.21889  3.96455  3.37684  3.62160  3.10086  2.30815  2.98567  3.81734  2.72996  3.79306  2.78899  2.85370  2.62701  2.53877  3.04601  5.24631  3.92851      3 e - - -
          2.68618  4.42225  2.77519  2.73123  3.46354  2.40513  3.72494  3.29354  2.67741  2.69355  4.24690  2.90347  2.73739  3.18146  2.89801  2.37887  2.77519  2.98518  4.58477  3.61503
          0.02993  3.91969  4.64204  0.61958  0.77255  0.52241  0.89916
      4   2.60905  4.81045  2.79708  2.15738  4.05199  2.97224  3.61294  3.48099  2.41230  3.07982  3.90321  2.88975  3.78863  2.45839  2.85946  2.36754  2.84776  3.15639  5.31156  3.23734      4 e - - -
          2.68618  4.42225  2.77519  2.73123  3.46354  2.40513  3.72494  3.29354  2.67741  2.69355  4.24690  2.90347  2.73739  3.18146  2.89801  2.37887  2.77519  2.98518  4.58477  3.61503
          0.02993  3.91969  4.64204  0.61958  0.77255  0.52241  0.89916
      5   2.86348  4.29283  4.26474  3.70607  2.56306  3.97730  4.08567  1.89743  3.58466  1.59076  3.06810  3.90889  4.29250  3.77048  3.75927  3.27933  3.09146  2.27114  4.55637  2.61483      5 l - - -
          2.68618  4.42225  2.77519  2.73123  3.46354  2.40513  3.72494  3.29354  2.67741  2.69355  4.24690  2.90347  2.73739  3.18146  2.89801  2.37887  2.77519  2.98518  4.58477  3.61503
          0.02993  3.91969  4.64204  0.61958  0.77255  0.52241  0.89916
      6   2.68957  4.84825  2.87103  2.45808  4.09072  3.38583  3.15286  3.57231  2.30549  3.14500  3.99525  2.95353  3.83755  1.91869  2.66080  2.71633  2.51772  3.24892  5.31874  3.98672      6 q - - -
          2.68618  4.42225  2.77519  2.73123  3.46354  2.40513  3.72494  3.29354  2.67741  2.69355  4.24690  2.90347  2.73739  3.18146  2.89801  2.37887  2.77519  2.98518  4.58477  3.61503
          0.02993  3.91969  4.64204  0.61958  0.77255  0.52241  0.89916
      7   1.29439  4.11965  3.38989  3.12143  4.18139  2.91588  4.18119  3.50340  3.16517  3.27472  4.13986  3.27261  3.66311  3.46813  3.46195  1.82937  2.67904  3.01829  5.55700  4.33381      7 a - - -
          2.68618  4.42225  2.77519  2.73123  3.46354  2.40513  3.72494  3.29354  2.67741  2.69355  4.24690  2.90347  2.73739  3.18146  2.89801  2.37887  2.77519  2.98518  4.58477  3.61503
          0.02993  3.91969  4.64204  0.61958  0.77255  0.52241  0.89916
      8   2.84529  4.37470  4.19068  3.85516  3.58453  3.77275  4.64869  2.04795  3.72366  2.26329  3.54240  4.03744  4.33054  4.08000  3.93163  3.27916  3.20563  0.96743  5.37698  4.11158      8 v - - -
          2.68618  4.42225  2.77519  2.73123  3.46354  2.40513  3.72494  3.29354  2.67741  2.69355  4.24690  2.90347  2.73739  3.18146  2.89801  2.37887  2.77519  2.98518  4.58477  3.61503
          0.02993  3.91969  4.64204  0.61958  0.77255  0.52241  0.89916
      9   2.24685  2.77851  3.73378  3.41503  4.09759  1.22224  4.30106  3.44526  3.35399  3.22662  4.11908  3.45545  3.70892  3.65689  3.59083  2.45754  2.73702  2.99362  5.45422  4.29960      9 g - - -
          2.68618  4.42225  2.77519  2.73123  3.46354  2.40513  3.72494  3.29354  2.67741  2.69355  4.24690  2.90347  2.73739  3.18146  2.89801  2.37887  2.77519  2.98518  4.58477  3.61503
          0.02993  3.91969  4.64204  0.61958  0.77255  0.46351  0.99175
     10   3.03766  4.57329  4.14166  3.74205  3.24700  3.89806  4.45744  2.43121  3.50530  1.82928  1.22327  4.00885  4.35958  3.88182  3.70049  3.39546  3.34488  2.44711  5.09892  3.86795     10 m - - -
          2.68618  4.42225  2.77519  2.73123  3.46354  2.40513  3.72494  3.29354  2.67741  2.69355  4.24690  2.90347  2.73739  3.18146  2.89801  2.37887  2.77519  2.98518  4.58477  3.61503
          0.02879  3.95794  4.68029  0.61958  0.77255  0.48576  0.95510
     11   3.05817  4.39333  4.70874  4.21384  3.52689  4.36980  4.93983  1.33659  4.09709  2.03716  3.34120  4.44239  4.69660  4.36914  4.30361  3.75567  3.32733  1.21045  5.48173  4.27392     11 v - - -
          2.68618  4.42225  2.77519  2.73123  3.46354  2.40513  3.72494  3.29354  2.67741  2.69355  4.24690  2.90347  2.73739  3.18146  2.89801  2.37887  2.77519  2.98518  4.58477  3.61503
          0.02879  3.95794  4.68029  0.61958  0.77255  0.48576  0.95510
     12   3.02712  5.15434  2.52564  0.90976  4.51148  3.33010  3.92483  3.98239  2.81620  3.58598  4.55665  2.98336  3.93886  3.13897  3.23358  3.00109  3.33214  3.65758  5.66698  4.38974     12 e - - -
          2.68618  4.42225  2.77519  2.73123  3.46354  2.40513  3.72494  3.29354  2.67741  2.69355  4.24690  2.90347  2.73739  3.18146  2.89801  2.37887  2.77519  2.98518  4.58477  3.61503
          0.02879  3.95794  4.68029  0.61958  0.77255  0.48576  0.95510
     13   3.36821  4.74507  4.35584  4.08695  0.88161  4.03721  3.91691  2.88180  3.99192  2.23237  3.59960  4.11603  4.49418  4.13646  4.09053  3.63350  3.66954  2.87870  4.14139  2.49800     13 f - - -
          2.68618  4.42225  2.77519  2.73123  3.46354  2.40513  3.72494  3.29354  2.67741  2.69355  4.24690  2.90347  2.73739  3.18146  2.89801  2.37887  2.77519  2.98518  4.58477  3.61503
          0.02879  3.95794  4.68029  0.61958  0.77255  0.48576  0.95510
     14   2.45843  4.51571  2.88907  2.59572  4.19870  3.14132  3.85149  3.61025  2.70667  3.26504  4.10347  1.92296  3.75496  3.05118  3.10631  2.36145  2.04768  3.19596  5.49102  4.18262     14 n - - -
          2.68618  4.42225  2.77519  2.73123  3.46354  2.40513  3.72494  3.29354  2.67741  2.69355  4.24690  2.90347  2.73739  3.18146  2.89801  2.37887  2.77519  2.98518  4.58477  3.61503
          0.02879  3.95794  4.68029  0.61958  0.77255  0.48576  0.95510
     15   2.35828  4.27960  3.28196  3.10207  4.16197  3.00795  4.20938  3.69631  3.18159  3.41009  4.32930  3.31292  3.75389  3.52431  3.46474  0.96914  2.84488  3.21269  5.52770  4.24604     15 s - - -
          2.68618  4.42225  2.77519  2.73123  3.46354  2.40513  3.72494  3.29354  2.67741  2.69355  4.24690  2.90347  2.73739  3.18146  2.89801  2.37887  2.77519  2.98518  4.58477  3.61503
          0.02879  3.95794  4.68029  0.61958  0.77255  0.48576  0.95510
     16   3.09781  4.49342  4.45599  4.07538  3.43256  4.15785  4.78803  0.97800  3.90515  2.00165  3.35516  4.30878  4.58128  4.24493  4.09200  3.66179  3.39564  1.85121  5.34072  4.08608     16 i - - -
          2.68618  4.42225  2.77519  2.73123  3.46354  2.40513  3.72494  3.29354  2.67741  2.69355  4.24690  2.90347  2.73739  3.18146  2.89801  2.37887  2.77519  2.98518  4.58477  3.61503
          0.02879  3.95794  4.68029  0.61958  0.77255  0.48576  0.95510
     17   0.89729  4.23596  3.55040  3.34611  4.13845  3.05812  4.35791  3.27684  3.36458  3.15446  4.17728  3.47379  3.80546  3.69801  3.60895  2.58571  2.86901  2.91646  5.55708  4.36695     17 a - - -
          2.68618  4.42225  2.77519  2.73123  3.46354  2.40513  3.72494  3.29354  2.67741  2.69355  4.24690  2.90347  2.73739  3.18146  2.89801  2.37887  2.77519  2.98518  4.58477  3.61503
          0.02879  3.95794  4.68029  0.61958  0.77255  0.48576  0.95510
     18   1.46815  4.25107  3.55135  3.12498  3.77455  3.26336  4.09488  2.76688  3.04003  2.35236  3.70408  3.39170  3.87427  3.39354  3.34796  2.65893  2.55074  2.51796  5.27938  4.04440     18 a - - -
          2.68618  4.42225  2.77519  2.73123  3.46354  2.40513  3.72494  3.29354  2.67741  2.69355  4.24690  2.90347  2.73739  3.18146  2.89801  2.37887  2.77519  2.98518  4.58477  3.61503
          0.02879  3.95794  4.68029  0.61958  0.77255  0.48576  0.95510
     19   2.77368  4.54029  3.46492  3.37536  4.51543  0.60861  4.49010  4.13613  3.56824  3.77947  4.75615  3.62925  3.93416  3.88566  3.79460  2.94810  3.26157  3.64796  5.58769  4.62033     19 G - - -
          2.68618  4.42225  2.77519  2.73123  3.46354  2.40513  3.72494  3.29354  2.67741  2.69355  4.24690  2.90347  2.73739  3.18146  2.89801  2.37887  2.77519  2.98518  4.58477  3.61503
          0.02879  3.95794  4.68029  0.61958  0.77255  0.48576  0.95510
     20   3.06874  4.42434  4.66414  4.18485  3.46962  4.33155  4.90652  1.11316  4.04588  1.96645  3.29841  4.41457  4.67499  4.32837  4.24799  3.72831  3.34452  1.53626  5.44125  4.22888     20 i - - -
          2.68618  4.42225  2.77519  2.73123  3.46354  2.40513  3.72494  3.29354  2.67741  2.69355  4.24690  2.90347  2.73739  3.18146  2.89801  2.37887  2.77519  2.98518  4.58477  3.61503
          0.02879  3.95794  4.68029  0.61958  0.77255  0.48576  0.95510
     21   2.84370  5.38138  1.75932  1.60193  4.67276  3.24175  3.68901  4.16833  2.31269  3.66516  4.48478  2.70037  3.80998  2.83800  3.14485  2.75046  3.11080  3.74983  5.82261  4.35533     21 e - - -
          2.68618  4.42225  2.77519  2.73123  3.46354  2.40513  3.72494  3.29354  2.67741  2.69355  4.24690  2.90347  2.73739  3.18146  2.89801  2.37887  2.77519  2.98518  4.58477  3.61503
          0.02879  3.95794  4.68029  0.61958  0.77255  0.48576  0.95510
     22   0.89729  4.23596  3.55040  3.34611  4.13845  3.05812  4.35791  3.27684  3.36458  3.15446  4.17728  3.47379  3.80546  3.69801  3.60895  2.58571  2.86901  2.91646  5.55708  4.36695     22 a - - -
          2.68618  4.42225  2.77519  2.73123  3.46354  2.40513  3.72494  3.29354  2.67741  2.69355  4.24690  2.90347  2.73739  3.18146  2.89801  2.37887  2.77519  2.98518  4.58477  3.61503
          0.02879  3.95794  4.68029  0.61958  0.77255  0.48576  0.95510
     23   1.16300  4.13146  3.43375  3.17506  4.20522  2.93174  4.22498  3.51516  3.21675  3.29910  4.16921  3.30920  3.68496  3.51870  3.50474  1.97304  2.70041  3.03067  5.58636  4.36614     23 a - - -
          2.68618  4.42225  2.77519  2.73123  3.46354  2.40513  3.72494  3.29354  2.67741  2.69355  4.24690  2.90347  2.73739  3.18146  2.89801  2.37887  2.77519  2.98518  4.58477  3.61503
          0.02879  3.95794  4.68029  0.61958  0.77255  0.48576  0.95510
     24   3.08264  5.22251  0.80281  2.39097  4.61129  3.27650  4.00813  4.21917  3.10871  3.81247  4.79285  2.95147  3.93539  3.24772  3.63621  3.03565  3.42318  3.84940  5.76319  4.47061     24 d - - -
          2.68618  4.42225  2.77519  2.73123  3.46354  2.40513  3.72494  3.29354  2.67741  2.69355  4.24690  2.90347  2.73739  3.18146  2.89801  2.37887  2.77519  2.98518  4.58477  3.61503
          0.02879  3.95794  4.68029  0.61958  0.77255  0.48576  0.95510
     25   2.48453  4.93884  3.06726  2.51648  4.24045  3.47531  2.94360  3.65987  2.13769  3.19928  4.02827  3.00041  3.86960  2.40626  1.91278  2.75419  2.95478  3.32955  5.35343  4.06601     25 r - - -
          2.68618  4.42225  2.77519  2.73123  3.46354  2.40513  3.72494  3.29354  2.67741  2.69355  4.24690  2.90347  2.73739  3.18146  2.89801  2.37887  2.77519  2.98518  4.58477  3.61503
          0.02879  3.95794  4.68029  0.61958  0.77255  0.48576  0.95510
     26   3.03766  4.57329  4.14166  3.74205  3.24700  3.89806  4.45744  2.43121  3.50530  1.82928  1.22327  4.00885  4.35958  3.88182  3.70049  3.39546  3.34488  2.44711  5.09892  3.86795     26 m - - -
          2.68618  4.42225  2.77519  2.73123  3.46354  2.40513  3.72494  3.29354  2.67741  2.69355  4.24690  2.90347  2.73739  3.18146  2.89801  2.37887  2.77519  2.98518  4.58477  3.61503
          0.02879  3.95794  4.68029  0.61958  0.77255  0.48576  0.95510
     27   3.00614  4.38196  4.53881  3.98819  3.30136  4.24936  4.64775  1.77381  3.86968  1.82017  2.25911  4.24418  4.54301  4.09307  4.06579  3.58411  3.24987  1.41580  5.19768  4.04612     27 v - - -
          2.68618  4.42225  2.77519  2.73123  3.46354  2.40513  3.72494  3.29354  2.67741  2.69355  4.24690  2.90347  2.73739  3.18146  2.89801  2.37887  2.77519  2.98518  4.58477  3.61503
          0.02879  3.95794  4.68029  0.61958  0.77255  0.48576  0.95510
     28   3.05107  5.01732  3.23269  2.83873  4.42328  3.53087  3.80809  3.85800  0.92713  3.40467  4.36195  3.25928  4.02553  2.99503  2.45007  3.08770  3.29820  3.56112  5.44317  4.26840     28 k - - -
          2.68618  4.42225  2.77519  2.73123  3.46354  2.40513  3.72494  3.29354  2.67741  2.69355  4.24690  2.90347  2.73739  3.18146  2.89801  2.37887  2.77519  2.98518  4.58477  3.61503
          0.02879  3.95794  4.68029  0.61958  0.77255  0.48576  0.95510
     29   1.44637  4.13691  3.46497  3.11505  4.15409  2.95783  4.14767  3.47583  3.12087  3.22746  4.07479  3.28373  3.68142  3.42175  3.43680  1.89373  2.18189  3.00562  5.52018  4.30779     29 a - - -
          2.68618  4.42225  2.77519  2.73123  3.46354  2.40513  3.72494  3.29354  2.67741  2.69355  4.24690  2.90347  2.73739  3.18146  2.89801  2.37887  2.77519  2.98518  4.58477  3.61503
          0.02879  3.95794  4.68029  0.61958  0.77255  0.48576  0.95510
     30   1.31334  4.13683  3.41910  3.14363  4.21653  2.93046  4.20263  3.55311  3.18779  3.31194  4.16947  3.29183  3.67866  3.48672  3.48750  1.71712  2.69371  3.05612  5.58656  4.36569     30 a - - -
          2.68618  4.42225  2.77519  2.73123  3.46354  2.40513  3.72494  3.29354  2.67741  2.69355  4.24690  2.90347  2.73739  3.18146  2.89801  2.37887  2.77519  2.98518  4.58477  3.61503
          0.02879  3.95794  4.68029  0.61958  0.77255  0.48576  0.95510
     31   2.63843  4.73778  3.05506  2.52450  3.99462  3.42886  3.63292  3.40460  2.31846  2.65353  3.85588  3.00832  3.83965  2.33021  2.45551  2.18919  2.87300  3.10115  5.24525  3.94799     31 s - - -
          2.68618  4.42225  2.77519  2.73123  3.46354  2.40513  3.72494  3.29354  2.67741  2.69355  4.24690  2.90347  2.73739  3.18146  2.89801  2.37887  2.77519  2.98518  4.58477  3.61503
          0.02879  3.95794  4.68029  0.61958  0.77255  0.48576  0.95510
     32   2.87571  4.39511  4.24314  3.90931  3.61333  3.81174  4.69650  2.04864  3.77838  2.28580  3.56591  4.08530  4.36778  4.13221  3.98258  3.32096  3.23536  0.92371  5.41207  4.14881     32 v - - -
          2.68618  4.42225  2.77519  2.73123  3.46354  2.40513  3.72494  3.29354  2.67741  2.69355  4.24690  2.90347  2.73739  3.18146  2.89801  2.37887  2.77519  2.98518  4.58477  3.61503
          0.02879  3.95794  4.68029  0.61958  0.77255  0.48576  0.95510
     33   2.74075  5.20110  2.14358  1.70892  4.49833  3.27776  3.64356  3.97065  2.49711  3.48889  4.28988  2.74973  3.79058  2.40971  3.01007  2.68184  2.64465  3.57053  5.66034  4.23357     33 e - - -
          2.68618  4.42225  2.77519  2.73123  3.46354  2.40513  3.72494  3.29354  2.67741  2.69355  4.24690  2.90347  2.73739  3.18146  2.89801  2.37887  2.77519  2.98518  4.58477  3.61503
          0.02879  3.95794  4.68029  0.61958  0.77255  0.48576  0.95510
     34   2.61723  4.32721  3.63059  3.13300  3.52308  3.54662  4.06030  2.06126  3.04079  2.36355  3.45624  3.47661  2.15276  3.38225  3.35902  2.88175  2.91813  2.16712  5.10830  3.86486     34 i - - -
          2.68618  4.42225  2.77519  2.73123  3.46354  2.40513  3.72494  3.29354  2.67741  2.69355  4.24690  2.90347  2.73739  3.18146  2.89801  2.37887  2.77519  2.98518  4.58477  3.61503
          0.02879  3.95794  4.68029  0.61958  0.77255  0.48576  0.95510
     35   3.27080  4.65145  4.59188  4.10072  2.51777  4.37163  4.49128  2.26257  3.94952  0.90916  2.95002  4.33539  4.63092  4.11610  4.10243  3.75111  3.50921  2.36934  4.80988  3.44289     35 l - - -
          2.68618  4.42225  2.77519  2.73123  3.46354  2.40513  3.72494  3.29354  2.67741  2.69355  4.24690  2.90347  2.73739  3.18146  2.89801  2.37887  2.77519  2.98518  4.58477  3.61503
          0.02879  3.95794  4.68029  0.61958  0.77255  0.48576  0.95510
     36   3.12032  4.50754  4.55841  4.00159  2.07897  4.27312  4.42122  2.27829  3.87079  1.40450  1.96340  4.23027  4.52068  4.00977  4.01808  3.59604  3.34358  2.36946  4.79837  3.51302     36 l - - -
          2.68618  4.42225  2.77519  2.73123  3.46354  2.40513  3.72494  3.29354  2.67741  2.69355  4.24690  2.90347  2.73739  3.18146  2.89801  2.37887  2.77519  2.98518  4.58477  3.61503
          0.02879  3.95794  4.68029  0.61958  0.77255  0.48576  0.95510
     37   3.17960  4.54951  4.65096  4.08547  2.43254  4.36417  4.56631  2.23831  3.95926  1.14641  2.06882  4.33484  4.58100  4.07778  4.09772  3.69001  3.39874  2.36149  4.92511  3.73542     37 l - - -
          2.68618  4.42225  2.77519  2.73123  3.46354  2.40513  3.72494  3.29354  2.67741  2.69355  4.24690  2.90347  2.73739  3.18146  2.89801  2.37887  2.77519  2.98518  4.58477  3.61503
          0.02879  3.95794  4.68029  0.61958  0.77255  0.48576  0.95510
     38   3.05107  5.01732  3.23269  2.83873  4.42328  3.53087  3.80809  3.85800  0.92713  3.40467  4.36195  3.25928  4.02553  2.99503  2.45007  3.08770  3.29820  3.56112  5.44317  4.26840     38 k - - -
          2.68618  4.42225  2.77519  2.73123  3.46354  2.40513  3.72494  3.29354  2.67741  2.69355  4.24690  2.90347  2.73739  3.18146  2.89801  2.37887  2.77519  2.98518  4.58477  3.61503
          0.02879  3.95794  4.68029  0.61958  0.77255  0.48576  0.95510
     39   2.45998  4.30506  3.50525  3.26176  4.04559  3.14137  4.27240  3.18318  3.20642  3.04363  4.08903  3.45709  3.85202  3.59707  3.46071  2.66224  1.03489  2.86898  5.47588  4.26236     39 t - - -
          2.68618  4.42225  2.77519  2.73123  3.46354  2.40513  3.72494  3.29354  2.67741  2.69355  4.24690  2.90347  2.73739  3.18146  2.89801  2.37887  2.77519  2.98518  4.58477  3.61503
          0.02879  3.95794  4.68029  0.61958  0.77255  0.48576  0.95510
     40   3.09781  4.49342  4.45599  4.07538  3.43256  4.15785  4.78803  0.97800  3.90515  2.00165  3.35516  4.30878  4.58128  4.24493  4.09200  3.66179  3.39564  1.85121  5.34072  4.08608     40 i - - -
          2.68618  4.42225  2.77519  2.73123  3.46354  2.40513  3.72494  3.29354  2.67741  2.69355  4.24690  2.90347  2.73739  3.18146  2.89801  2.37887  2.77519  2.98518  4.58477  3.61503
          0.02879  3.95794  4.68029  0.61958  0.77255  0.48576  0.95510
     41   2.68595  0.78243  4.22449  3.98387  3.95596  3.29055  4.61219  3.11433  3.81136  3.02582  4.15004  3.94808  4.00422  4.15399  3.92048  2.95772  3.15993  2.85307  5.35371  4.24296     41 c - - -
          2.68618  4.42225  2.77519  2.73123  3.46354  2.40513  3.72494  3.29354  2.67741  2.69355  4.24690  2.90347  2.73739  3.18146  2.89801  2.37887  2.77519  2.98518  4.58477  3.61503
          0.02879  3.95794  4.68029  0.61958  0.77255  0.48576  0.95510
     42   2.86746  4.61022  3.48393  3.33556  4.32281  3.29291  4.40573  3.89052  3.40023  3.50798  4.56172  3.63349  0.68302  3.78642  3.63580  3.03770  3.31583  3.52610  5.48563  4.44476     42 P - - -
          2.68618  4.42225  2.77519  2.73123  3.46354  2.40513  3.72494  3.29354  2.67741  2.69355  4.24690  2.90347  2.73739  3.18146  2.89801  2.37887  2.77519  2.98518  4.58477  3.61503
          0.02879  3.95794  4.68029  0.61958  0.77255  0.48576  0.95510
     43   2.77368  4.54029  3.46492  3.37536  4.51543  0.60861  4.49010  4.13613  3.56824  3.77947  4.75615  3.62925  3.93416  3.88566  3.79460  2.94810  3.26157  3.64796  5.58769  4.62033     43 G - - -
          2.68618  4.42225  2.77519  2.73123  3.46354  2.40513  3.72494  3.29354  2.67741  2.69355  4.24690  2.90347  2.73739  3.18146  2.89801  2.37887  2.77519  2.98518  4.58477  3.61503
          0.02879  3.95794  4.68029  0.61958  0.77255  0.48576  0.95510
     44   3.05107  5.01732  3.23269  2.83873  4.42328  3.53087  3.80809  3.85800  0.92713  3.40467  4.36195  3.25928  4.02553  2.99503  2.45007  3.08770  3.29820  3.56112  5.44317  4.26840     44 k - - -
          2.68618  4.42225  2.77519  2.73123  3.46354  2.40513  3.72494  3.29354  2.67741  2.69355  4.24690  2.90347  2.73739  3.18146  2.89801  2.37887  2.77519  2.98518  4.58477  3.61503
          0.02879  3.95794  4.68029  0.61958  0.77255  0.48576  0.95510
     45   3.36821  4.74507  4.35584  4.08695  0.88161  4.03721  3.91691  2.88180  3.99192  2.23237  3.59960  4.11603  4.49418  4.13646  4.09053  3.63350  3.66954  2.87870  4.14139  2.49800     45 f - - -
          2.68618  4.42225  2.77519  2.73123  3.46354  2.40513  3.72494  3.29354  2.67741  2.69355  4.24690  2.90347  2.73739  3.18146  2.89801  2.37887  2.77519  2.98518  4.58477  3.61503
          0.02879  3.95794  4.68029  0.61958  0.77255  0.48576  0.95510
     46   3.06303  4.41669  4.62070  4.09286  3.39759  4.34597  4.79563  1.73080  3.96465  1.65663  3.22591  4.35256  4.64285  4.22194  4.17394  3.70303  3.31670  1.20637  5.33980  4.14878     46 v - - -
          2.68618  4.42225  2.77519  2.73123  3.46354  2.40513  3.72494  3.29354  2.67741  2.69355  4.24690  2.90347  2.73739  3.18146  2.89801  2.37887  2.77519  2.98518  4.58477  3.61503
          0.02879  3.95794  4.68029  0.61958  0.77255  0.48576  0.95510
     47   1.29171  4.18433  3.72340  3.35602  3.86553  3.18454  4.28632  2.70473  3.29117  2.74317  3.79929  3.50540  3.86757  3.61327  3.56472  2.62210  2.81493  2.07431  5.41676  4.19098     47 a - - -
          2.68618  4.42225  2.77519  2.73123  3.46354  2.40513  3.72494  3.29354  2.67741  2.69355  4.24690  2.90347  2.73739  3.18146  2.89801  2.37887  2.77519  2.98518  4.58477  3.61503
          0.02879  3.95794  4.68029  0.61958  0.77255  0.48576  0.95510
     48   1.08335  4.15671  3.40283  3.17315  4.25784  2.38707  4.24887  3.57569  3.25307  3.35073  4.22096  3.31921  3.69687  3.54553  3.54086  2.42534  2.73182  3.08110  5.61287  4.41697     48 a - - -
          2.68618  4.42225  2.77519  2.73123  3.46354  2.40513  3.72494  3.29354  2.67741  2.69355  4.24690  2.90347  2.73739  3.18146  2.89801  2.37887  2.77519  2.98518  4.58477  3.61503
          0.02879  3.95794  4.68029  0.61958  0.77255  0.48576  0.95510
     49   2.99034  4.36693  4.53087  3.99884  2.76302  4.22200  4.59587  1.80534  3.89411  1.91751  3.20355  4.23020  4.53853  4.11402  4.09083  3.56537  3.24209  1.22126  5.11710  3.85507     49 v - - -
          2.68618  4.42225  2.77519  2.73123  3.46354  2.40513  3.72494  3.29354  2.67741  2.69355  4.24690  2.90347  2.73739  3.18146  2.89801  2.37887  2.77519  2.98518  4.58477  3.61503
          0.02879  3.95794  4.68029  0.61958  0.77255  0.48576  0.95510
     50   2.68408  4.62272  3.13865  2.67211  3.34579  3.48418  2.09874  3.23213  2.55317  2.85353  3.76183  3.11977  3.91159  2.97479  2.90888  2.78150  2.52141  2.97099  4.81427  2.97002     50 h - - -
          2.68618  4.42225  2.77519  2.73123  3.46354  2.40513  3.72494  3.29354  2.67741  2.69355  4.24690  2.90347  2.73739  3.18146  2.89801  2.37887  2.77519  2.98518  4.58477  3.61503
          0.02879  3.95794  4.68029  0.61958  0.77255  0.48576  0.95510
     51   2.00869  4.22902  3.24022  3.08166  4.35565  1.16644  4.24919  3.73371  3.24707  3.47374  4.35019  3.28278  3.71460  3.53919  3.54455  2.46869  2.79335  3.20854  5.67586  4.47526     51 g - - -
          2.68618  4.42225  2.77519  2.73123  3.46354  2.40513  3.72494  3.29354  2.67741  2.69355  4.24690  2.90347  2.73739  3.18146  2.89801  2.37887  2.77519  2.98518  4.58477  3.61503
          0.02879  3.95794  4.68029  0.61958  0.77255  0.48576  0.95510
     52   2.95823  5.49565  1.23286  1.77866  4.78295  3.20366  3.77498  4.29669  2.81489  3.81850  4.69131  2.67775  3.83861  2.95024  3.41285  2.84138  3.25418  3.88103  5.96961  4.47221     52 d - - -
          2.68618  4.42225  2.77519  2.73123  3.46354  2.40513  3.72494  3.29354  2.67741  2.69355  4.24690  2.90347  2.73739  3.18146  2.89801  2.37887  2.77519  2.98518  4.58477  3.61503
          0.02879  3.95794  4.68029  0.61958  0.77255  0.48576  0.95510
     53   2.87571  4.39511  4.24314  3.90931  3.61333  3.81174  4.69650  2.04864  3.77838  2.28580  3.56591  4.08530  4.36778  4.13221  3.98258  3.32096  3.23536  0.92371  5.41207  4.14881     53 v - - -
          2.68618  4.42225  2.77519  2.73123  3.46354  2.40513  3.72494  3.29354  2.67741  2.69355  4.24690  2.90347  2.73739  3.18146  2.89801  2.37887  2.77519  2.98518  4.58477  3.61503
          0.02879  3.95794  4.68029  0.61958  0.77255  0.48576  0.95510
     54   0.89729  4.23596  3.55040  3.34611  4.13845  3.05812  4.35791  3.27684  3.36458  3.15446  4.17728  3.47379  3.80546  3.69801  3.60895  2.58571  2.86901  2.91646  5.55708  4.36695     54 a - - -
          2.68618  4.42225  2.77519  2.73123  3.46354  2.40513  3.72494  3.29354  2.67741  2.69355  4.24690  2.90347  2.73739  3.18146  2.89801  2.37887  2.77519  2.98518  4.58477  3.61503
          0.02879  3.95794  4.68029  0.61958  0.77255  0.48576  0.95510
     55   1.22239  4.13291  3.42827  3.16082  4.21036  2.93048  4.21433  3.53439  3.20364  3.30517  4.16846  3.30102  3.68135  3.50356  3.49726  1.86011  2.69626  3.04326  5.58595  4.36600     55 a - - -
          2.68618  4.42225  2.77519  2.73123  3.46354  2.40513  3.72494  3.29354  2.67741  2.69355  4.24690  2.90347  2.73739  3.18146  2.89801  2.37887  2.77519  2.98518  4.58477  3.61503
          0.02879  3.95794  4.68029  0.61958  0.77255  0.48576  0.95510
     56   2.66596  4.27227  4.05980  3.65582  3.67700  3.62370  4.49955  2.10254  3.53592  2.39416  3.56579  3.84197  4.19557  3.87666  3.77901  3.04608  2.56629  1.15527  5.39271  4.16299     56 v - - -
          2.68618  4.42225  2.77519  2.73123  3.46354  2.40513  3.72494  3.29354  2.67741  2.69355  4.24690  2.90347  2.73739  3.18146  2.89801  2.37887  2.77519  2.98518  4.58477  3.61503
          0.02879  3.95794  4.68029  0.61958  0.77255  0.48576  0.95510
     57   2.72150  4.90409  2.95197  2.50165  4.26365  3.40854  3.63596  3.69700  2.22215  3.24358  4.08053  2.98475  3.85750  1.84166  2.30813  2.37835  2.96484  3.35189  5.40142  4.10245     57 q - - -
          2.68618  4.42225  2.77519  2.73123  3.46354  2.40513  3.72494  3.29354  2.67741  2.69355  4.24690  2.90347  2.73739  3.18146  2.89801  2.37887  2.77519  2.98518  4.58477  3.61503
          0.02879  3.95794  4.68029  0.61958  0.77255  0.48576  0.95510
     58   1.31185  4.12674  3.47811  3.14752  4.16317  2.94974  4.17442  3.46441  3.15489  3.23483  4.08832  3.29855  3.68201  3.45576  3.46022  2.01956  2.27936  2.99493  5.53528  4.32683     58 a - - -
          2.68618  4.42225  2.77519  2.73123  3.46354  2.40513  3.72494  3.29354  2.67741  2.69355  4.24690  2.90347  2.73739  3.18146  2.89801  2.37887  2.77519  2.98518  4.58477  3.61503
          0.02879  3.95794  4.68029  0.61958  0.77255  0.48576  0.95510
     59   1.55710  4.14819  3.39164  3.11531  4.23243  2.93137  4.18895  3.58314  3.16537  3.32980  4.18291  3.27737  3.67733  3.46598  3.47215  1.44306  2.69599  3.07823  5.59518  4.36987     59 s - - -
          2.68618  4.42225  2.77519  2.73123  3.46354  2.40513  3.72494  3.29354  2.67741  2.69355  4.24690  2.90347  2.73739  3.18146  2.89801  2.37887  2.77519  2.98518  4.58477  3.61503
          0.02879  3.95794  4.68029  0.61958  0.77255  0.48576  0.95510
     60   2.75453  4.34120  3.74309  2.81247  3.52851  3.79044  4.16479  2.02620  3.15684  2.33622  3.43175  3.62050  4.18901  3.50582  3.46477  3.10677  3.01079  1.40384  5.14773  3.91091     60 v - - -
          2.68618  4.42225  2.77519  2.73123  3.46354  2.40513  3.72494  3.29354  2.67741  2.69355  4.24690  2.90347  2.73739  3.18146  2.89801  2.37887  2.77519  2.98518  4.58477  3.61503
          0.02879  3.95794  4.68029  0.61958  0.77255  0.48576  0.95510
     61   2.39412  5.17278  2.08078  2.07320  4.47412  2.92486  3.63503  3.94948  2.49183  3.46741  4.26158  2.40082  3.78162  2.49215  3.01302  2.66116  2.96884  3.54677  5.64027  4.21422     61 e - - -
          2.68618  4.42225  2.77519  2.73123  3.46354  2.40513  3.72494  3.29354  2.67741  2.69355  4.24690  2.90347  2.73739  3.18146  2.89801  2.37887  2.77519  2.98518  4.58477  3.61503
          0.02879  3.95794  4.68029  0.61958  0.77255  0.48576  0.95510
     62   1.24776  4.18039  3.70608  3.34952  3.88941  3.15853  4.28600  2.75886  3.28665  2.77697  3.82859  3.49204  3.85088  3.61056  3.55884  2.60056  2.80629  2.16010  5.43234  4.20542     62 a - - -
          2.68618  4.42225  2.77519  2.73123  3.46354  2.40513  3.72494  3.29354  2.67741  2.69355  4.24690  2.90347  2.73739  3.18146  2.89801  2.37887  2.77519  2.98518  4.58477  3.61503
          0.02879  3.95794  4.68029  0.61958  0.77255  0.48576  0.95510
     63   2.77368  4.54029  3.46492  3.37536  4.51543  0.60861  4.49010  4.13613  3.56824  3.77947  4.75615  3.62925  3.93416  3.88566  3.79460  2.94810  3.26157  3.64796  5.58769  4.62033     63 G - - -
          2.68618  4.42225  2.77519  2.73123  3.46354  2.40513  3.72494  3.29354  2.67741  2.69355  4.24690  2.90347  2.73739  3.18146  2.89801  2.37887  2.77519  2.98518  4.58477  3.61503
          0.02879  3.95794  4.68029  0.61958  0.77255  0.48576  0.95510
     64   2.74242  4.28852  3.90901  3.32806  3.23926  3.80948  4.07545  1.89384  3.15554  1.80580  2.70720  3.65662  4.15289  3.47978  2.82930  3.09138  2.97235  2.27027  4.89234  3.70461     64 l - - -
          2.68618  4.42225  2.77519  2.73123  3.46354  2.40513  3.72494  3.29354  2.67741  2.69355  4.24690  2.90347  2.73739  3.18146  2.89801  2.37887  2.77519  2.98518  4.58477  3.61503
          0.02879  3.95794  4.68029  0.61958  0.77255  0.48576  0.95510
     65   2.69523  5.12949  2.24358  1.86858  4.43104  3.29170  3.62411  3.89855  2.45753  3.42261  4.21540  2.77074  3.78015  2.41961  2.96394  2.36270  2.69086  3.50252  5.59762  4.18428     65 e - - -
          2.68618  4.42225  2.77519  2.73123  3.46354  2.40513  3.72494  3.29354  2.67741  2.69355  4.24690  2.90347  2.73739  3.18146  2.89801  2.37887  2.77519  2.98518  4.58477  3.61503
          0.02879  3.95794  4.68029  0.61958  0.77255  0.48576  0.95510
     66   1.99587  3.30506  3.59929  3.10043  3.75200  2.57191  4.01469  3.09573  3.04782  2.83084  3.70139  3.32177  3.75014  3.33534  3.36847  2.17223  2.27407  2.41300  5.17221  3.95883     66 a - - -
          2.68618  4.42225  2.77519  2.73123  3.46354  2.40513  3.72494  3.29354  2.67741  2.69355  4.24690  2.90347  2.73739  3.18146  2.89801  2.37887  2.77519  2.98518  4.58477  3.61503
          0.02879  3.95794  4.68029  0.61958  0.77255  0.48576  0.95510
     67   2.03513  4.51608  2.96961  2.57959  4.05098  2.37947  2.94395  3.47944  2.63791  3.11270  3.94635  3.01961  3.76126  2.97833  3.05283  2.25748  2.79885  3.10611  5.35809  4.05605     67 a - - -
          2.68618  4.42225  2.77519  2.73123  3.46354  2.40513  3.72494  3.29354  2.67741  2.69355  4.24690  2.90347  2.73739  3.18146  2.89801  2.37887  2.77519  2.98518  4.58477  3.61503
          0.02879  3.95794  4.68029  0.61958  0.77255  0.48576  0.95510
     68   2.06850  4.95650  2.03710  2.27681  4.33974  2.82482  3.67719  3.78086  2.34682  3.35243  4.16543  2.81670  3.78167  2.82935  3.03203  2.64493  2.93110  3.39716  5.55849  4.17394     68 d - - -
          2.68618  4.42225  2.77519  2.73123  3.46354  2.40513  3.72494  3.29354  2.67741  2.69355  4.24690  2.90347  2.73739  3.18146  2.89801  2.37887  2.77519  2.98518  4.58477  3.61503
          0.02879  3.95794  4.68029  0.61958  0.77255  0.48576  0.95510
     69   2.30840  4.86063  1.84666  2.30866  4.45820  2.03013  3.79441  3.90224  2.74320  3.49865  4.32902  2.82984  3.77378  2.96966  3.25343  2.64200  2.97057  3.46969  5.70127  4.31330     69 d - - -
          2.68618  4.42225  2.77519  2.73123  3.46354  2.40513  3.72494  3.29354  2.67741  2.69355  4.24690  2.90347  2.73739  3.18146  2.89801  2.37887  2.77519  2.98518  4.58477  3.61503
          0.02879  3.95794  4.68029  0.61958  0.77255  0.48576  0.95510
     70   1.74965  4.22905  3.52713  3.05190  3.09202  3.29113  3.99639  2.80865  3.00824  2.64508  3.60753  3.34837  3.85817  3.31778  3.33772  2.65157  2.09512  2.55499  5.11859  3.86884     70 a - - -
          2.68618  4.42225  2.77519  2.73123  3.46354  2.40513  3.72494  3.29354  2.67741  2.69355  4.24690  2.90347  2.73739  3.18146  2.89801  2.37887  2.77519  2.98518  4.58477  3.61503
          0.02879  3.95794  4.68029  0.61958  0.77255  0.48576  0.95510
     71   2.46693  4.31384  4.19224  3.69386  3.50168  3.90614  4.48314  1.98544  3.57256  1.91490  3.37442  3.95249  4.34127  3.88226  3.82329  3.26848  3.10495  1.29830  5.26293  4.04737     71 v - - -
          2.68618  4.42225  2.77519  2.73123  3.46354  2.40513  3.72494  3.29354  2.67741  2.69355  4.24690  2.90347  2.73739  3.18146  2.89801  2.37887  2.77519  2.98518  4.58477  3.61503
          0.02879  3.95794  4.68029  0.61958  0.77255  0.48576  0.95510
     72   1.89935  4.22389  3.94255  3.54028  3.72187  3.45448  4.40732  2.26029  3.45896  2.50320  3.62233  3.71147  4.06651  3.77366  3.71650  2.87593  2.93640  1.36148  5.37175  4.14964     72 v - - -
          2.68618  4.42225  2.77519  2.73123  3.46354  2.40513  3.72494  3.29354  2.67741  2.69355  4.24690  2.90347  2.73739  3.18146  2.89801  2.37887  2.77519  2.98518  4.58477  3.61503
          0.02879  3.95794  4.68029  0.61958  0.77255  0.48576  0.95510
     73   3.08264  5.22251  0.80281  2.39097  4.61129  3.27650  4.00813  4.21917  3.10871  3.81247  4.79285  2.95147  3.93539  3.24772  3.63621  3.03565  3.42318  3.84940  5.76319  4.47061     73 d - - -
          2.68618  4.42225  2.77519  2.73123  3.46354  2.40513  3.72494  3.29354  2.67741  2.69355  4.24690  2.90347  2.73739  3.18146  2.89801  2.37887  2.77519  2.98518  4.58477  3.61503
          0.02879  3.95794  4.68029  0.61958  0.77255  0.48576  0.95510
     74   3.05315  4.73734  3.65005  3.18180  2.48328  3.79859  1.56837  3.35260  2.90362  2.84062  3.89093  3.47763  4.19569  3.33793  3.16529  3.15514  3.28653  3.15332  2.81907  2.43500     74 h - - -
          2.68618  4.42225  2.77519  2.73123  3.46354  2.40513  3.72494  3.29354  2.67741  2.69355  4.24690  2.90347  2.73739  3.18146  2.89801  2.37887  2.77519  2.98518  4.58477  3.61503
          0.02879  3.95794  4.68029  0.61958  0.77255  0.48576  0.95510
     75   3.36821  4.74507  4.35584  4.08695  0.88161  4.03721  3.91691  2.88180  3.99192  2.23237  3.59960  4.11603  4.49418  4.13646  4.09053  3.63350  3.66954  2.87870  4.14139  2.49800     75 f - - -
          2.68618  4.42225  2.77519  2.73123  3.46354  2.40513  3.72494  3.29354  2.67741  2.69355  4.24690  2.90347  2.73739  3.18146  2.89801  2.37887  2.77519  2.98518  4.58477  3.61503
          0.02879  3.95794  4.68029  0.61958  0.77255  0.48576  0.95510
     76   3.09081  4.42510  4.69101  4.15403  3.35566  4.39909  4.82629  1.63979  4.03596  1.51317  3.16823  4.40805  4.66849  4.26028  4.22798  3.75179  3.33668  1.35206  5.32101  4.15895     76 v - - -
          2.68618  4.42225  2.77519  2.73123  3.46354  2.40513  3.72494  3.29354  2.67741  2.69355  4.24690  2.90347  2.73739  3.18146  2.89801  2.37887  2.77519  2.98518  4.58477  3.61503
          0.02879  3.95794  4.68029  0.61958  0.77255  0.48576  0.95510
     77   3.09781  4.49342  4.45599  4.07538  3.43256  4.15785  4.78803  0.97800  3.90515  2.00165  3.35516  4.30878  4.58128  4.24493  4.09200  3.66179  3.39564  1.85121  5.34072  4.08608     77 i - - -
          2.68618  4.42225  2.77519  2.73123  3.46354  2.40513  3.72494  3.29354  2.67741  2.69355  4.24690  2.90347  2.73739  3.18146  2.89801  2.37887  2.77519  2.98518  4.58477  3.61503
          0.02879  3.95794  4.68029  0.61958  0.77255  0.48576  0.95510
     78   2.86746  4.61022  3.48393  3.33556  4.32281  3.29291  4.40573  3.89052  3.40023  3.50798  4.56172  3.63349  0.68302  3.78642  3.63580  3.03770  3.31583  3.52610  5.48563  4.44476     78 P - - -
          2.68618  4.42225  2.77519  2.73123  3.46354  2.40513  3.72494  3.29354  2.67741  2.69355  4.24690  2.90347  2.73739  3.18146  2.89801  2.37887  2.77519  2.98518  4.58477  3.61503
          0.02879  3.95794  4.68029  0.61958  0.77255  0.48576  0.95510
     79   2.63901  4.81746  2.82389  2.45888  4.25462  3.30593  3.68711  3.71199  2.38581  3.28215  4.11030  1.90113  3.81343  2.84859  2.37440  2.33325  2.92363  3.33663  5.44896  4.12090     79 n - - -
          2.68618  4.42225  2.77519  2.73123  3.46354  2.40513  3.72494  3.29354  2.67741  2.69355  4.24690  2.90347  2.73739  3.18146  2.89801  2.37887  2.77519  2.98518  4.58477  3.61503
          0.02879  3.95794  4.68029  0.61958  0.77255  0.48576  0.95510
     80   3.09781  4.49342  4.45599  4.07538  3.43256  4.15785  4.78803  0.97800  3.90515  2.00165  3.35516  4.30878  4.58128  4.24493  4.09200  3.66179  3.39564  1.85121  5.34072  4.08608     80 i - - -
          2.68618  4.42225  2.77519  2.73123  3.46354  2.40513  3.72494  3.29354  2.67741  2.69355  4.24690  2.90347  2.73739  3.18146  2.89801  2.37887  2.77519  2.98518  4.58477  3.61503
          0.02879  3.95794  4.68029  0.61958  0.77255  0.48576  0.95510
     81   2.71397  5.11747  2.06489  2.21530  4.38899  3.28240  2.51365  3.89215  2.50143  3.42512  4.23089  2.43420  3.78977  2.79084  3.00725  2.41084  2.97103  3.50291  5.58800  4.16713     81 d - - -
          2.68618  4.42225  2.77519  2.73123  3.46354  2.40513  3.72494  3.29354  2.67741  2.69355  4.24690  2.90347  2.73739  3.18146  2.89801  2.37887  2.77519  2.98518  4.58477  3.61503
          0.02879  3.95794  4.68029  0.61958  0.77255  0.48576  0.95510
     82   2.62335  4.99725  2.62344  2.21311  4.30142  3.35111  3.57606  3.75012  2.31933  3.28194  4.06559  2.84189  3.13513  2.41864  2.38063  2.41540  2.85748  3.36934  5.45635  4.08291     82 e - - -
          2.68618  4.42225  2.77519  2.73123  3.46354  2.40513  3.72494  3.29354  2.67741  2.69355  4.24690  2.90347  2.73739  3.18146  2.89801  2.37887  2.77519  2.98518  4.58477  3.61503
          0.02879  3.95794  4.68029  0.61958  0.77255  0.48576  0.95510
     83   2.08349  4.85735  2.32960  2.32933  4.24699  3.27016  3.67526  3.68318  2.52229  3.26737  4.08190  2.85534  3.77637  2.53990  3.00124  2.17760  2.88774  3.30953  5.48463  4.11979     83 a - - -
          2.68618  4.42225  2.77519  2.73123  3.46354  2.40513  3.72494  3.29354  2.67741  2.69355  4.24690  2.90347  2.73739  3.18146  2.89801  2.37887  2.77519  2.98518  4.58477  3.61503
          0.02879  3.95794  4.68029  0.61958  0.77255  0.48576  0.95510
     84   2.87571  4.39511  4.24314  3.90931  3.61333  3.81174  4.69650  2.04864  3.77838  2.28580  3.56591  4.08530  4.36778  4.13221  3.98258  3.32096  3.23536  0.92371  5.41207  4.14881     84 v - - -
          2.68618  4.42225  2.77519  2.73123  3.46354  2.40513  3.72494  3.29354  2.67741  2.69355  4.24690  2.90347  2.73739  3.18146  2.89801  2.37887  2.77519  2.98518  4.58477  3.61503
          0.02879  3.95794  4.68029  0.61958  0.77255  0.48576  0.95510
     85   3.09631  4.41183  4.75170  4.22419  3.43065  4.44234  4.90906  1.35436  4.10997  1.75054  3.23709  4.46822  4.71362  4.34566  4.30352  3.80504  3.34619  1.35922  5.40148  4.22567     85 i - - -
          2.68618  4.42225  2.77519  2.73123  3.46354  2.40513  3.72494  3.29354  2.67741  2.69355  4.24690  2.90347  2.73739  3.18146  2.89801  2.37887  2.77519  2.98518  4.58477  3.61503
          0.02879  3.95794  4.68029  0.61958  0.77255  0.48576  0.95510
     86   1.78057  4.37587  3.15566  2.73508  4.09706  2.55277  3.87104  3.50560  2.72216  3.15202  3.98161  3.10384  3.73112  3.07911  2.73347  2.04697  2.74899  3.09152  5.40397  4.13582     86 a - - -
          2.68618  4.42225  2.77519  2.73123  3.46354  2.40513  3.72494  3.29354  2.67741  2.69355  4.24690  2.90347  2.73739  3.18146  2.89801  2.37887  2.77519  2.98518  4.58477  3.61503
          0.02879  3.95794  4.68029  0.61958  0.77255  0.48576  0.95510
     87   0.89729  4.23596  3.55040  3.34611  4.13845  3.05812  4.35791  3.27684  3.36458  3.15446  4.17728  3.47379  3.80546  3.69801  3.60895  2.58571  2.86901  2.91646  5.55708  4.36695     87 a - - -
          2.68618  4.42225  2.77519  2.73123  3.46354  2.40513  3.72494  3.29354  2.67741  2.69355  4.24690  2.90347  2.73739  3.18146  2.89801  2.37887  2.77519  2.98518  4.58477  3.61503
          0.02879  3.95794  4.68029  0.61958  0.77255  0.48576  0.95510
     88   3.21221  4.57334  4.68676  4.12022  3.07051  4.43503  4.72629  1.96381  3.97344  1.10117  2.09872  4.40477  4.64090  4.13181  4.13008  3.76937  3.43479  2.21070  5.11768  4.03427     88 l - - -
          2.68618  4.42225  2.77519  2.73123  3.46354  2.40513  3.72494  3.29354  2.67741  2.69355  4.24690  2.90347  2.73739  3.18146  2.89801  2.37887  2.77519  2.98518  4.58477  3.61503
          0.02879  3.95794  4.68029  0.61958  0.77255  0.48576  0.95510
     89   1.61559  2.98312  3.73852  3.32485  4.00950  2.95393  4.21203  3.32459  3.25903  3.09658  3.95769  3.38561  3.68356  3.53862  3.53302  1.58896  2.64795  2.88701  5.41690  4.22462     89 s - - -
          2.68618  4.42225  2.77519  2.73123  3.46354  2.40513  3.72494  3.29354  2.67741  2.69355  4.24690  2.90347  2.73739  3.18146  2.89801  2.37887  2.77519  2.98518  4.58477  3.61503
          0.02879  3.95794  4.68029  0.61958  0.77255  0.48576  0.95510
     90   2.16729  1.94890  3.76613  3.40205  3.99776  1.94049  4.25534  3.36491  3.33588  3.11310  3.97307  3.41504  3.68124  3.61156  3.57891  2.12050  2.65025  2.91302  5.40962  4.22288     90 g - - -
          2.68618  4.42225  2.77519  2.73123  3.46354  2.40513  3.72494  3.29354  2.67741  2.69355  4.24690  2.90347  2.73739  3.18146  2.89801  2.37887  2.77519  2.98518  4.58477  3.61503
          0.02879  3.95794  4.68029  0.61958  0.77255  0.48576  0.95510
     91   1.43761  4.27036  3.72474  3.30264  3.67609  3.40528  4.22527  2.12815  3.21612  2.50122  3.60799  3.55121  3.99611  3.55658  3.50548  2.80798  2.90816  2.27357  5.27901  4.03788     91 a - - -
          2.68618  4.42225  2.77519  2.73123  3.46354  2.40513  3.72494  3.29354  2.67741  2.69355  4.24690  2.90347  2.73739  3.18146  2.89801  2.37887  2.77519  2.98518  4.58477  3.61503
          0.02879  3.95794  4.68029  0.61958  0.77255  0.48576  0.95510
     92   2.12971  4.19126  3.76718  3.31251  3.72625  3.34170  4.20931  2.47768  3.23851  2.61876  3.63592  3.53036  3.94315  3.55021  3.52902  2.73317  2.06494  1.66758  5.27050  4.05626     92 v - - -
          2.68618  4.42225  2.77519  2.73123  3.46354  2.40513  3.72494  3.29354  2.67741  2.69355  4.24690  2.90347  2.73739  3.18146  2.89801  2.37887  2.77519  2.98518  4.58477  3.61503
          0.02879  3.95794  4.68029  0.61958  0.77255  0.48576  0.95510
     93   2.72519  5.12235  2.26200  1.79928  4.46076  2.34485  3.67374  3.92812  2.56009  3.46724  4.27808  2.76178  2.99992  2.82221  3.08045  2.68155  2.99476  3.53186  5.65420  4.23673     93 e - - -
          2.68618  4.42225  2.77519  2.73123  3.46354  2.40513  3.72494  3.29354  2.67741  2.69355  4.24690  2.90347  2.73739  3.18146  2.89801  2.37887  2.77519  2.98518  4.58477  3.61503
          0.02879  3.95794  4.68029  0.61958  0.77255  0.48576  0.95510
     94   2.57603  4.54116  3.12580  2.36717  3.73532  3.45003  3.67232  2.72826  2.30745  2.50016  3.63596  3.05816  3.84202  2.88507  2.91193  2.52790  2.59012  2.82148  5.08928  3.81008     94 k - - -
          2.68618  4.42225  2.77519  2.73123  3.46354  2.40513  3.72494  3.29354  2.67741  2.69355  4.24690  2.90347  2.73739  3.18146  2.89801  2.37887  2.77519  2.98518  4.58477  3.61503
          0.02879  3.95794  4.68029  0.61958  0.77255  0.48576  0.95510
     95   2.50909  4.55774  3.05012  2.55577  3.93261  3.31422  3.70567  3.32260  2.53074  2.96877  3.81001  3.02004  2.70338  2.53620  2.94606  2.38339  2.46261  2.74878  5.24510  3.95005     95 s - - -
          2.68618  4.42225  2.77519  2.73123  3.46354  2.40513  3.72494  3.29354  2.67741  2.69355  4.24690  2.90347  2.73739  3.18146  2.89801  2.37887  2.77519  2.98518  4.58477  3.61503
          0.02879  3.95794  4.68029  0.61958  0.77255  0.48576  0.95510
     96   2.62030  5.03852  2.45427  2.09343  4.34466  3.33871  3.21382  3.80477  2.32728  3.32330  4.09718  2.81875  3.76356  2.44242  2.57974  2.47546  2.70485  3.40983  5.48810  4.09879     96 e - - -
          2.68619  4.42226  2.77521  2.73124  3.46355  2.40507  3.72496  3.29355  2.67742  2.69356  4.24691  2.90348  2.73741  3.18147  2.89802  2.37881  2.77521  2.98519  4.58478  3.61504
          0.11672  2.29369  4.68029  0.39577  1.11828  0.48576  0.95510
     97   2.64902  4.65872  3.13035  2.74360  4.25971  1.71535  3.83380  3.71611  2.46929  3.30678  4.17219  3.15084  3.85692  3.02999  1.88139  2.73803  2.98188  3.33388  5.43118  4.19919     98 g - - -
          2.68618  4.42225  2.77519  2.73123  3.46354  2.40513  3.72494  3.29354  2.67741  2.69355  4.24690  2.90347  2.73739  3.18146  2.89801  2.37887  2.77519  2.98518  4.58477  3.61503
          0.02879  3.95794  4.68029  0.61958  0.77255  0.48576  0.95510
     98   2.03436  3.38991  3.47263  3.01993  4.05010  2.05880  4.04000  3.45266  2.99781  3.13202  3.96402  3.24481  2.62051  3.29796  3.34718  2.07046  2.66672  3.00267  5.40808  4.18254     99 a - - -
          2.68618  4.42225  2.77519  2.73123  3.46354  2.40513  3.72494  3.29354  2.67741  2.69355  4.24690  2.90347  2.73739  3.18146  2.89801  2.37887  2.77519  2.98518  4.58477  3.61503
          0.02879  3.95794  4.68029  0.61958  0.77255  0.48576  0.95510
     99   1.15247  4.13142  3.43468  3.17790  4.20407  2.93221  4.22719  3.51065  3.21931  3.29766  4.16943  3.31093  3.68588  3.52183  3.50613  1.99520  2.70151  3.02778  5.58646  4.36604    100 a - - -
          2.68618  4.42225  2.77519  2.73123  3.46354  2.40513  3.72494  3.29354  2.67741  2.69355  4.24690  2.90347  2.73739  3.18146  2.89801  2.37887  2.77519  2.98518  4.58477  3.61503
          0.02879  3.95794  4.68029  0.61958  0.77255  0.48576  0.95510
    100   3.12214  4.55492  4.48383  3.99713  3.16661  4.22862  4.66049  2.11127  3.80186  1.00890  3.03970  4.26132  4.56460  4.07610  3.99003  3.61892  3.39126  1.90775  5.15857  3.95981    101 l - - -
          2.68618  4.42225  2.77519  2.73123  3.46354  2.40513  3.72494  3.29354  2.67741  2.69355  4.24690  2.90347  2.73739  3.18146  2.89801  2.37887  2.77519  2.98518  4.58477  3.61503
          0.02879  3.95794  4.68029  0.61958  0.77255  0.48576  0.95510
    101   2.77368  4.54029  3.46492  3.37536  4.51543  0.60861  4.49010  4.13613  3.56824  3.77947  4.75615  3.62925  3.93416  3.88566  3.79460  2.94810  3.26157  3.64796  5.58769  4.62033    102 G - - -
          2.68618  4.42225  2.77519  2.73123  3.46354  2.40513  3.72494  3.29354  2.67741  2.69355  4.24690  2.90347  2.73739  3.18146  2.89801  2.37887  2.77519  2.98518  4.58477  3.61503
          0.02879  3.95794  4.68029  0.61958  0.77255  0.48576  0.95510
    102   3.06579  4.40076  4.71415  4.22065  3.51302  4.37495  4.94325  1.23316  4.10093  2.01502  3.32703  4.44911  4.70006  4.37131  4.30486  3.76237  3.33495  1.32100  5.47620  4.27108    103 i - - -
          2.68618  4.42225  2.77519  2.73123  3.46354  2.40513  3.72494  3.29354  2.67741  2.69355  4.24690  2.90347  2.73739  3.18146  2.89801  2.37887  2.77519  2.98518  4.58477  3.61503
          0.02879  3.95794  4.68029  0.61958  0.77255  0.48576  0.95510
    103   3.15531  4.49665  4.67756  4.17602  3.29364  4.41508  4.82788  1.18424  3.99778  1.57640  3.14843  4.43148  4.69590  4.26590  4.18105  3.79947  3.40815  1.81649  5.28982  4.08015    104 i - - -
          2.68618  4.42225  2.77519  2.73123  3.46354  2.40513  3.72494  3.29354  2.67741  2.69355  4.24690  2.90347  2.73739  3.18146  2.89801  2.37887  2.77519  2.98518  4.58477  3.61503
          0.02879  3.95794  4.68029  0.61958  0.77255  0.48576  0.95510
    104   3.02712  5.15434  2.52564  0.90976  4.51148  3.33010  3.92483  3.98239  2.81620  3.58598  4.55665  2.98336  3.93886  3.13897  3.23358  3.00109  3.33214  3.65758  5.66698  4.38974    105 e - - -
          2.68618  4.42225  2.77519  2.73123  3.46354  2.40513  3.72494  3.29354  2.67741  2.69355  4.24690  2.90347  2.73739  3.18146  2.89801  2.37887  2.77519  2.98518  4.58477  3.61503
          0.02879  3.95794  4.68029  0.61958  0.77255  0.48576  0.95510
    105   2.45998  4.30506  3.50525  3.26176  4.04559  3.14137  4.27240  3.18318  3.20642  3.04363  4.08903  3.45709  3.85202  3.59707  3.46071  2.66224  1.03489  2.86898  5.47588  4.26236    106 t - - -
          2.68618  4.42225  2.77519  2.73123  3.46354  2.40513  3.72494  3.29354  2.67741  2.69355  4.24690  2.90347  2.73739  3.18146  2.89801  2.37887  2.77519  2.98518  4.58477  3.61503
          0.02879  3.95794  4.68029  0.61958  0.77255  0.48576  0.95510
    106   3.36821  4.74507  4.35584  4.08695  0.88161  4.03721  3.91691  2.88180  3.99192  2.23237  3.59960  4.11603  4.49418  4.13646  4.09053  3.63350  3.66954  2.87870  4.14139  2.49800    107 f - - -
          2.68618  4.42225  2.77519  2.73123  3.46354  2.40513  3.72494  3.29354  2.67741  2.69355  4.24690  2.90347  2.73739  3.18146  2.89801  2.37887  2.77519  2.98518  4.58477  3.61503
          0.02879  3.95794  4.68029  0.61958  0.77255  0.48576  0.95510
    107   2.35828  4.27960  3.28196  3.10207  4.16197  3.00795  4.20938  3.69631  3.18159  3.41009  4.32930  3.31292  3.75389  3.52431  3.46474  0.96914  2.84488  3.21269  5.52770  4.24604    108 s - - -
          2.68618  4.42225  2.77519  2.73123  3.46354  2.40513  3.72494  3.29354  2.67741  2.69355  4.24690  2.90347  2.73739  3.18146  2.89801  2.37887  2.77519  2.98518  4.58477  3.61503
          0.02879  3.95794  4.68029  0.61958  0.77255  0.48576  0.95510
    108   0.89729  4.23596  3.55040  3.34611  4.13845  3.05812  4.35791  3.27684  3.36458  3.15446  4.17728  3.47379  3.80546  3.69801  3.60895  2.58571  2.86901  2.91646  5.55708  4.36695    109 a - - -
          2.68618  4.42225  2.77519  2.73123  3.46354  2.40513  3.72494  3.29354  2.67741  2.69355  4.24690  2.90347  2.73739  3.18146  2.89801  2.37887  2.77519  2.98518  4.58477  3.61503
          0.02879  3.95794  4.68029  0.61958  0.77255  0.48576  0.95510
    109   1.15247  4.13142  3.43468  3.17790  4.20407  2.93221  4.22719  3.51065  3.21931  3.29766  4.16943  3.31093  3.68588  3.52183  3.50613  1.99520  2.70151  3.02778  5.58646  4.36604    110 a - - -
          2.68618  4.42225  2.77519  2.73123  3.46354  2.40513  3.72494  3.29354  2.67741  2.69355  4.24690  2.90347  2.73739  3.18146  2.89801  2.37887  2.77519  2.98518  4.58477  3.61503
          0.02879  3.95794  4.68029  0.61958  0.77255  0.48576  0.95510
    110   2.25182  4.19591  3.31850  3.05191  4.21516  2.96288  4.14790  3.57628  3.08443  3.31774  4.18455  3.25361  3.69711  3.41734  3.39252  1.21683  2.29868  3.09084  5.57579  4.33069    111 s - - -
          2.68618  4.42225  2.77519  2.73123  3.46354  2.40513  3.72494  3.29354  2.67741  2.69355  4.24690  2.90347  2.73739  3.18146  2.89801  2.37887  2.77519  2.98518  4.58477  3.61503
          0.02879  3.95794  4.68029  0.61958  0.77255  0.48576  0.95510
    111   1.89871  3.24794  3.68862  3.16989  3.54635  3.29765  4.00890  2.35274  3.09455  2.59274  3.51112  3.41298  3.85551  3.38231  3.38909  2.14938  2.74252  2.48035  5.01903  3.80624    112 a - - -
          2.68618  4.42225  2.77519  2.73123  3.46354  2.40513  3.72494  3.29354  2.67741  2.69355  4.24690  2.90347  2.73739  3.18146  2.89801  2.37887  2.77519  2.98518  4.58477  3.61503
          0.02879  3.95794  4.68029  0.61958  0.77255  0.48576  0.95510
    112   3.05817  4.39333  4.70874  4.21384  3.52689  4.36980  4.93983  1.33659  4.09709  2.03716  3.34120  4.44239  4.69660  4.36914  4.30361  3.75567  3.32733  1.21045  5.48173  4.27392    113 v - - -
          2.68618  4.42225  2.77519  2.73123  3.46354  2.40513  3.72494  3.29354  2.67741  2.69355  4.24690  2.90347  2.73739  3.18146  2.89801  2.37887  2.77519  2.98518  4.58477  3.61503
          0.02879  3.95794  4.68029  0.61958  0.77255  0.48576  0.95510
    113   2.10199  4.28260  4.01488  3.51133  3.51474  3.74699  4.33555  2.11351  3.40667  2.00755  3.40603  3.78390  4.21250  3.71701  3.67872  3.10106  3.01610  1.50073  5.20168  3.98394    114 v - - -
          2.68618  4.42225  2.77519  2.73123  3.46354  2.40513  3.72494  3.29354  2.67741  2.69355  4.24690  2.90347  2.73739  3.18146  2.89801  2.37887  2.77519  2.98518  4.58477  3.61503
          0.02879  3.95794  4.68029  0.61958  0.77255  0.48576  0.95510
    114   0.89729  4.23596  3.55040  3.34611  4.13845  3.05812  4.35791  3.27684  3.36458  3.15446  4.17728  3.47379  3.80546  3.69801  3.60895  2.58571  2.86901  2.91646  5.55708  4.36695    115 a - - -
          2.68618  4.42225  2.77519  2.73123  3.46354  2.40513  3.72494  3.29354  2.67741  2.69355  4.24690  2.90347  2.73739  3.18146  2.89801  2.37887  2.77519  2.98518  4.58477  3.61503
          0.02879  3.95794  4.68029  0.61958  0.77255  0.48576  0.95510
    115   1.16366  4.13147  3.43369  3.17488  4.20529  2.93171  4.22484  3.51543  3.21659  3.29918  4.16919  3.30910  3.68491  3.51851  3.50466  1.97167  2.70035  3.03084  5.58635  4.36614    116 a - - -
          2.68618  4.42225  2.77519  2.73123  3.46354  2.40513  3.72494  3.29354  2.67741  2.69355  4.24690  2.90347  2.73739  3.18146  2.89801  2.37887  2.77519  2.98518  4.58477  3.61503
          0.02879  3.95794  4.68029  0.61958  0.77255  0.48576  0.95510
    116   3.08264  5.22251  0.80281  2.39097  4.61129  3.27650  4.00813  4.21917  3.10871  3.81247  4.79285  2.95147  3.93539  3.24772  3.63621  3.03565  3.42318  3.84940  5.76319  4.47061    117 d - - -
          2.68618  4.42225  2.77519  2.73123  3.46354  2.40513  3.72494  3.29354  2.67741  2.69355  4.24690  2.90347  2.73739  3.18146  2.89801  2.37887  2.77519  2.98518  4.58477  3.61503
          0.02879  3.95794  4.68029  0.61958  0.77255  0.48576  0.95510
    117   2.31818  4.55009  3.14387  2.59837  3.80458  3.41646  3.68374  3.16025  2.48185  2.83183  3.69418  3.06401  3.83405  2.56145  2.56256  2.67130  2.52840  2.46503  5.13857  3.86208    118 a - - -
          2.68618  4.42225  2.77519  2.73123  3.46354  2.40513  3.72494  3.29354  2.67741  2.69355  4.24690  2.90347  2.73739  3.18146  2.89801  2.37887  2.77519  2.98518  4.58477  3.61503
          0.02879  3.95794  4.68029  0.61958  0.77255  0.48576  0.95510
    118   0.89729  4.23596  3.55040  3.34611  4.13845  3.05812  4.35791  3.27684  3.36458  3.15446  4.17728  3.47379  3.80546  3.69801  3.60895  2.58571  2.86901  2.91646  5.55708  4.36695    119 a - - -
          2.68618  4.42225  2.77519  2.73123  3.46354  2.40513  3.72494  3.29354  2.67741  2.69355  4.24690  2.90347  2.73739  3.18146  2.89801  2.37887  2.77519  2.98518  4.58477  3.61503
          0.02879  3.95794  4.68029  0.61958  0.77255  0.48576  0.95510
    119   1.95353  4.16068  3.74315  3.32925  3.73881  3.26989  4.21349  2.57313  3.26414  2.68335  3.67696  3.51270  3.90157  3.57165  3.53842  2.45688  2.80810  1.50276  5.26510  4.04651    120 v - - -
          2.68618  4.42225  2.77519  2.73123  3.46354  2.40513  3.72494  3.29354  2.67741  2.69355  4.24690  2.90347  2.73739  3.18146  2.89801  2.37887  2.77519  2.98518  4.58477  3.61503
          0.02879  3.95794  4.68029  0.61958  0.77255  0.48576  0.95510
    120   3.05107  5.01732  3.23269  2.83873  4.42328  3.53087  3.80809  3.85800  0.92713  3.40467  4.36195  3.25928  4.02553  2.99503  2.45007  3.08770  3.29820  3.56112  5.44317  4.26840    121 k - - -
          2.68618  4.42225  2.77519  2.73123  3.46354  2.40513  3.72494  3.29354  2.67741  2.69355  4.24690  2.90347  2.73739  3.18146  2.89801  2.37887  2.77519  2.98518  4.58477  3.61503
          0.02879  3.95794  4.68029  0.61958  0.77255  0.48576  0.95510
    121   1.64559  4.15908  3.51139  3.18164  4.08129  3.02093  4.19302  3.19550  3.15742  3.08335  4.00892  3.34559  3.73806  3.48271  3.45093  2.46688  1.56977  2.81826  5.50188  4.28932    122 t - - -
          2.68618  4.42225  2.77519  2.73123  3.46354  2.40513  3.72494  3.29354  2.67741  2.69355  4.24690  2.90347  2.73739  3.18146  2.89801  2.37887  2.77519  2.98518  4.58477  3.61503
          0.02879  3.95794  4.68029  0.61958  0.77255  0.48576  0.95510
    122   0.89729  4.23596  3.55040  3.34611  4.13845  3.05812  4.35791  3.27684  3.36458  3.15446  4.17728  3.47379  3.80546  3.69801  3.60895  2.58571  2.86901  2.91646  5.55708  4.36695    123 a - - -
          2.68618  4.42225  2.77519  2.73123  3.46354  2.40513  3.72494  3.29354  2.67741  2.69355  4.24690  2.90347  2.73739  3.18146  2.89801  2.37887  2.77519  2.98518  4.58477  3.61503
          0.02879  3.95794  4.68029  0.61958  0.77255  0.48576  0.95510
    123   2.47252  5.32948  1.58900  1.88974  4.63435  3.22850  3.70169  4.12336  2.65142  3.64010  4.46362  2.44012  3.80514  2.85579  3.21289  2.74164  3.10122  3.71006  5.81476  4.34714    124 d - - -
          2.68618  4.42225  2.77519  2.73123  3.46354  2.40513  3.72494  3.29354  2.67741  2.69355  4.24690  2.90347  2.73739  3.18146  2.89801  2.37887  2.77519  2.98518  4.58477  3.61503
          0.02879  3.95794  4.68029  0.61958  0.77255  0.48576  0.95510
    124   2.87571  4.39511  4.24314  3.90931  3.61333  3.81174  4.69650  2.04864  3.77838  2.28580  3.56591  4.08530  4.36778  4.13221  3.98258  3.32096  3.23536  0.92371  5.41207  4.14881    125 v - - -
          2.68618  4.42225  2.77519  2.73123  3.46354  2.40513  3.72494  3.29354  2.67741  2.69355  4.24690  2.90347  2.73739  3.18146  2.89801  2.37887  2.77519  2.98518  4.58477  3.61503
          0.02879  3.95794  4.68029  0.61958  0.77255  0.48576  0.95510
    125   2.81581  5.27657  1.52315  2.16444  4.49531  3.26175  3.19373  4.05019  2.57555  3.56233  4.38952  2.73429  3.81396  2.39797  3.09109  2.74252  3.07987  3.65403  5.69562  4.24001    126 d - - -
          2.68618  4.42225  2.77519  2.73123  3.46354  2.40513  3.72494  3.29354  2.67741  2.69355  4.24690  2.90347  2.73739  3.18146  2.89801  2.37887  2.77519  2.98518  4.58477  3.61503
          0.02879  3.95794  4.68029  0.61958  0.77255  0.48576  0.95510
    126   3.21371  4.55900  4.70952  4.18549  3.16367  4.45306  4.80193  1.59004  4.01092  1.11290  2.99711  4.45324  4.69380  4.22642  4.17548  3.82313  3.45377  2.00145  5.20296  4.04498    127 l - - -
          2.68618  4.42225  2.77519  2.73123  3.46354  2.40513  3.72494  3.29354  2.67741  2.69355  4.24690  2.90347  2.73739  3.18146  2.89801  2.37887  2.77519  2.98518  4.58477  3.61503
          0.02879  3.95794  4.68029  0.61958  0.77255  0.48576  0.95510
    127   1.98444  4.32901  3.95660  3.43045  3.38645  3.80516  4.24966  2.01674  3.31600  1.68968  3.28210  3.74505  4.21636  3.62632  3.59266  3.13157  3.03547  2.07876  5.09474  3.88465    128 l - - -
          2.68618  4.42225  2.77519  2.73123  3.46354  2.40513  3.72494  3.29354  2.67741  2.69355  4.24690  2.90347  2.73739  3.18146  2.89801  2.37887  2.77519  2.98518  4.58477  3.61503
          0.02879  3.95794  4.68029  0.61958  0.77255  0.48576  0.95510
    128   2.91664  5.42181  1.87869  1.25017  4.71445  3.22123  3.75249  4.21422  2.74234  3.74070  4.59901  2.69909  3.83299  2.92102  3.30946  2.81490  3.20325  3.80623  5.89373  4.42019    129 e - - -
          2.68618  4.42225  2.77519  2.73123  3.46354  2.40513  3.72494  3.29354  2.67741  2.69355  4.24690  2.90347  2.73739  3.18146  2.89801  2.37887  2.77519  2.98518  4.58477  3.61503
          0.02879  3.95794  4.68029  0.61958  0.77255  0.48576  0.95510
    129   2.87571  4.39511  4.24314  3.90931  3.61333  3.81174  4.69650  2.04864  3.77838  2.28580  3.56591  4.08530  4.36778  4.13221  3.98258  3.32096  3.23536  0.92371  5.41207  4.14881    130 v - - -
          2.68618  4.42225  2.77519  2.73123  3.46354  2.40513  3.72494  3.29354  2.67741  2.69355  4.24690  2.90347  2.73739  3.18146  2.89801  2.37887  2.77519  2.98518  4.58477  3.61503
          0.02879  3.95794  4.68029  0.61958  0.77255  0.48576  0.95510
    130   3.10305  4.93550  3.60253  3.09629  4.31178  3.57418  3.88813  3.85970  2.27457  3.36012  4.35840  3.44934  4.07290  3.10449  0.85547  3.18329  3.36337  3.58004  5.36036  4.22091    131 r - - -
          2.68618  4.42225  2.77519  2.73123  3.46354  2.40513  3.72494  3.29354  2.67741  2.69355  4.24690  2.90347  2.73739  3.18146  2.89801  2.37887  2.77519  2.98518  4.58477  3.61503
          0.02879  3.95794  4.68029  0.61958  0.77255  0.48576  0.95510
    131   3.08175  4.41732  4.69399  4.13709  3.25937  4.37556  4.75309  1.47035  4.02499  1.59038  2.52507  4.38222  4.62544  4.20599  4.19246  3.71295  3.31660  1.65766  5.21536  4.09258    132 i - - -
          2.68618  4.42225  2.77519  2.73123  3.46354  2.40513  3.72494  3.29354  2.67741  2.69355  4.24690  2.90347  2.73739  3.18146  2.89801  2.37887  2.77519  2.98518  4.58477  3.61503
          0.02879  3.95794  4.68029  0.61958  0.77255  0.48576  0.95510
    132   0.89729  4.23596  3.55040  3.34611  4.13845  3.05812  4.35791  3.27684  3.36458  3.15446  4.17728  3.47379  3.80546  3.69801  3.60895  2.58571  2.86901  2.91646  5.55708  4.36695    133 a - - -
          2.68618  4.42225  2.77519  2.73123  3.46354  2.40513  3.72494  3.29354  2.67741  2.69355  4.24690  2.90347  2.73739  3.18146  2.89801  2.37887  2.77519  2.98518  4.58477  3.61503
          0.02879  3.95794  4.68029  0.61958  0.77255  0.48576  0.95510
    133   3.13250  4.57953  4.40971  3.88330  3.09095  4.22635  4.54075  2.23033  3.66114  1.39492  1.58072  4.17951  4.52209  3.94657  3.85517  3.58558  3.37730  2.29891  5.06373  3.88394    134 l - - -
          2.68618  4.42225  2.77519  2.73123  3.46354  2.40513  3.72494  3.29354  2.67741  2.69355  4.24690  2.90347  2.73739  3.18146  2.89801  2.37887  2.77519  2.98518  4.58477  3.61503
          0.02879  3.95794  4.68029  0.61958  0.77255  0.48576  0.95510
    134   2.77368  4.54029  3.46492  3.37536  4.51543  0.60861  4.49010  4.13613  3.56824  3.77947  4.75615  3.62925  3.93416  3.88566  3.79460  2.94810  3.26157  3.64796  5.58769  4.62033    135 G - - -
          2.68618  4.42225  2.77519  2.73123  3.46354  2.40513  3.72494  3.29354  2.67741  2.69355  4.24690  2.90347  2.73739  3.18146  2.89801  2.37887  2.77519  2.98518  4.58477  3.61503
          0.02879  3.95794  4.68029  0.61958  0.77255  0.48576  0.95510
    135   3.25174  4.68890  4.32652  3.96717  3.16947  4.09033  4.59610  2.37865  3.73407  0.77674  3.16648  4.23433  4.51126  4.08194  3.89599  3.67175  3.54225  2.43809  5.07935  3.82227    136 l - - -
          2.68618  4.42225  2.77519  2.73123  3.46354  2.40513  3.72494  3.29354  2.67741  2.69355  4.24690  2.90347  2.73739  3.18146  2.89801  2.37887  2.77519  2.98518  4.58477  3.61503
          0.02879  3.95794  4.68029  0.61958  0.77255  0.48576  0.95510
    136   2.77368  4.54029  3.46492  3.37536  4.51543  0.60861  4.49010  4.13613  3.56824  3.77947  4.75615  3.62925  3.93416  3.88566  3.79460  2.94810  3.26157  3.64796  5.58769  4.62033    137 G - - -
          2.68618  4.42225  2.77519  2.73123  3.46354  2.40513  3.72494  3.29354  2.67741  2.69355  4.24690  2.90347  2.73739  3.18146  2.89801  2.37887  2.77519  2.98518  4.58477  3.61503
          0.02879  3.95794  4.68029  0.61958  0.77255  0.48576  0.95510
    137   2.77368  4.54029  3.46492  3.37536  4.51543  0.60861  4.49010  4.13613  3.56824  3.77947  4.75615  3.62925  3.93416  3.88566  3.79460  2.94810  3.26157  3.64796  5.58769  4.62033    138 G - - -
          2.68618  4.42225  2.77519  2.73123  3.46354  2.40513  3.72494  3.29354  2.67741  2.69355  4.24690  2.90347  2.73739  3.18146  2.89801  2.37887  2.77519  2.98518  4.58477  3.61503
          0.02879  3.95794  4.68029  0.61958  0.77255  0.48576  0.95510
    138   3.05107  5.01732  3.23269  2.83873  4.42328  3.53087  3.80809  3.85800  0.92713  3.40467  4.36195  3.25928  4.02553  2.99503  2.45007  3.08770  3.29820  3.56112  5.44317  4.26840    139 k - - -
          2.68618  4.42225  2.77519  2.73123  3.46354  2.40513  3.72494  3.29354  2.67741  2.69355  4.24690  2.90347  2.73739  3.18146  2.89801  2.37887  2.77519  2.98518  4.58477  3.61503
          0.02879  3.95794  4.68029  0.61958  0.77255  0.48576  0.95510
    139   1.12814  4.15641  3.39164  3.15821  4.26408  2.25667  4.24011  3.59387  3.24352  3.35796  4.22199  3.30931  3.69224  3.53274  3.53652  2.41884  2.72638  3.09197  5.61609  4.41846    140 a - - -
          2.68618  4.42225  2.77519  2.73123  3.46354  2.40513  3.72494  3.29354  2.67741  2.69355  4.24690  2.90347  2.73739  3.18146  2.89801  2.37887  2.77519  2.98518  4.58477  3.61503
          0.02879  3.95794  4.68029  0.61958  0.77255  0.48576  0.95510
    140   3.10226  4.48654  4.35788  3.87897  1.52824  4.08865  3.69881  2.35580  3.74443  2.20158  3.40100  3.91839  4.41098  3.86264  3.87630  3.40809  3.32930  2.64691  3.96359  1.85212    141 f - - -
          2.68618  4.42225  2.77519  2.73123  3.46354  2.40513  3.72494  3.29354  2.67741  2.69355  4.24690  2.90347  2.73739  3.18146  2.89801  2.37887  2.77519  2.98518  4.58477  3.61503
          0.02879  3.95794  4.68029  0.61958  0.77255  0.48576  0.95510
    141   2.03926  1.96748  4.07963  3.62344  3.64172  3.28121  4.32721  2.47028  3.49863  2.56661  3.58653  3.66701  3.92686  3.76537  3.70749  2.69759  2.79723  1.92881  5.20795  4.01284    142 v - - -
          2.68618  4.42225  2.77519  2.73123  3.46354  2.40513  3.72494  3.29354  2.67741  2.69355  4.24690  2.90347  2.73739  3.18146  2.89801  2.37887  2.77519  2.98518  4.58477  3.61503
          0.02879  3.95794  4.68029  0.61958  0.77255  0.48576  0.95510
    142   3.22197  4.56534  4.73303  4.18109  2.55450  4.44429  4.64977  1.88631  4.05662  1.03439  2.89527  4.42381  4.65282  4.17519  4.19318  3.78355  3.44562  2.20633  4.97865  3.75837    143 l - - -
          2.68618  4.42225  2.77519  2.73123  3.46354  2.40513  3.72494  3.29354  2.67741  2.69355  4.24690  2.90347  2.73739  3.18146  2.89801  2.37887  2.77519  2.98518  4.58477  3.61503
          0.02879  3.95794  4.68029  0.61958  0.77255  0.48576  0.95510
    143   3.14078  4.51172  4.63730  4.06652  2.59154  4.34256  4.60193  2.18701  3.95098  1.10199  2.38986  4.32268  4.56696  4.07547  4.09651  3.66548  3.36205  2.11742  4.99481  3.86174    144 l - - -
          2.68618  4.42225  2.77519  2.73123  3.46354  2.40513  3.72494  3.29354  2.67741  2.69355  4.24690  2.90347  2.73739  3.18146  2.89801  2.37887  2.77519  2.98518  4.58477  3.61503
          0.02879  3.95794  4.68029  0.61958  0.77255  0.48576  0.95510
    144   2.59766  4.66285  3.05033  2.54716  3.96015  3.38590  3.00329  3.37780  2.39253  2.99929  3.84324  3.01995  3.82632  2.84713  2.51031  2.48184  2.06832  3.06698  5.23639  3.93979    145 t - - -
          2.68618  4.42225  2.77519  2.73123  3.46354  2.40513  3.72494  3.29354  2.67741  2.69355  4.24690  2.90347  2.73739  3.18146  2.89801  2.37887  2.77519  2.98518  4.58477  3.61503
          0.02879  3.95794  4.68029  0.61958  0.77255  0.48576  0.95510
    145   2.77368  4.54029  3.46492  3.37536  4.51543  0.60861  4.49010  4.13613  3.56824  3.77947  4.75615  3.62925  3.93416  3.88566  3.79460  2.94810  3.26157  3.64796  5.58769  4.62033    146 G - - -
          2.68618  4.42225  2.77519  2.73123  3.46354  2.40513  3.72494  3.29354  2.67741  2.69355  4.24690  2.90347  2.73739  3.18146  2.89801  2.37887  2.77519  2.98518  4.58477  3.61503
          0.02879  3.95794  4.68029  0.61958  0.77255  0.48576  0.95510
    146   2.93006  5.49117  1.27358  1.92916  4.77557  3.19809  3.75231  4.29972  2.78038  3.80497  4.66080  2.37664  3.82645  2.92226  3.37844  2.81402  3.22267  3.87419  5.96572  4.45407    147 d - - -
          2.68618  4.42225  2.77519  2.73123  3.46354  2.40513  3.72494  3.29354  2.67741  2.69355  4.24690  2.90347  2.73739  3.18146  2.89801  2.37887  2.77519  2.98518  4.58477  3.61503
          0.02879  3.95794  4.68029  0.61958  0.77255  0.48576  0.95510
    147   2.87571  4.39511  4.24314  3.90931  3.61333  3.81174  4.69650  2.04864  3.77838  2.28580  3.56591  4.08530  4.36778  4.13221  3.98258  3.32096  3.23536  0.92371  5.41207  4.14881    148 v - - -
          2.68618  4.42225  2.77519  2.73123  3.46354  2.40513  3.72494  3.29354  2.67741  2.69355  4.24690  2.90347  2.73739  3.18146  2.89801  2.37887  2.77519  2.98518  4.58477  3.61503
          0.02879  3.95794  4.68029  0.61958  0.77255  0.48576  0.95510
    148   1.05491  4.15813  3.41162  3.18518  4.25292  2.47808  4.25615  3.55983  3.26048  3.34471  4.22080  3.32768  3.70139  3.55603  3.54406  2.43183  2.73741  3.07190  5.61038  4.41571    149 a - - -
          2.68618  4.42225  2.77519  2.73123  3.46354  2.40513  3.72494  3.29354  2.67741  2.69355  4.24690  2.90347  2.73739  3.18146  2.89801  2.37887  2.77519  2.98518  4.58477  3.61503
          0.02879  3.95794  4.68029  0.61958  0.77255  0.48576  0.95510
    149   1.28448  4.17467  3.35040  3.03471  4.17777  2.96591  4.11698  3.54905  3.07807  3.26159  4.10475  3.24356  2.97042  3.38196  3.40546  2.09537  2.69744  3.06654  5.53190  4.30642    150 a - - -
          2.68618  4.42225  2.77519  2.73123  3.46354  2.40513  3.72494  3.29354  2.67741  2.69355  4.24690  2.90347  2.73739  3.18146  2.89801  2.37887  2.77519  2.98518  4.58477  3.61503
          0.02879  3.95794  4.68029  0.61958  0.77255  0.48576  0.95510
    150   2.87571  4.39511  4.24314  3.90931  3.61333  3.81174  4.69650  2.04864  3.77838  2.28580  3.56591  4.08530  4.36778  4.13221  3.98258  3.32096  3.23536  0.92371  5.41207  4.14881    151 v - - -
          2.68618  4.42225  2.77519  2.73123  3.46354  2.40513  3.72494  3.29354  2.67741  2.69355  4.24690  2.90347  2.73739  3.18146  2.89801  2.37887  2.77519  2.98518  4.58477  3.61503
          0.02879  3.95794  4.68029  0.61958  0.77255  0.48576  0.95510
    151   2.73890  5.09549  2.42374  1.70949  4.45989  3.25518  3.69239  3.92779  2.55353  3.47432  4.29677  2.22842  3.80244  2.84799  3.04016  2.20012  3.01681  3.53396  5.65386  4.24711    152 e - - -
          2.68618  4.42225  2.77519  2.73123  3.46354  2.40513  3.72494  3.29354  2.67741  2.69355  4.24690  2.90347  2.73739  3.18146  2.89801  2.37887  2.77519  2.98518  4.58477  3.61503
          0.02879  3.95794  4.68029  0.61958  0.77255  0.48576  0.95510
    152   1.78496  4.28966  3.70954  3.23971  3.50535  3.47855  4.12254  2.55597  3.12487  2.30101  2.16901  3.52647  4.00693  3.46586  3.41076  2.84827  2.91163  2.39385  5.11777  3.89884    153 a - - -
          2.68618  4.42225  2.77519  2.73123  3.46354  2.40513  3.72494  3.29354  2.67741  2.69355  4.24690  2.90347  2.73739  3.18146  2.89801  2.37887  2.77519  2.98518  4.58477  3.61503
          0.02879  3.95794  4.68029  0.61958  0.77255  0.48576  0.95510
    153   1.16300  4.13146  3.43375  3.17506  4.20522  2.93174  4.22498  3.51516  3.21675  3.29910  4.16921  3.30920  3.68496  3.51870  3.50474  1.97304  2.70041  3.03067  5.58636  4.36614    154 a - - -
          2.68618  4.42225  2.77519  2.73123  3.46354  2.40513  3.72494  3.29354  2.67741  2.69355  4.24690  2.90347  2.73739  3.18146  2.89801  2.37887  2.77519  2.98518  4.58477  3.61503
          0.02879  3.95794  4.68029  0.61958  0.77255  0.48576  0.95510
    154   2.23382  4.20261  3.89885  3.45926  3.71091  3.44293  4.32512  2.28881  3.37448  2.53909  3.60591  3.65466  4.03539  3.68712  3.64392  2.84366  2.42059  1.38016  5.31399  4.10199    155 v - - -
          2.68618  4.42225  2.77519  2.73123  3.46354  2.40513  3.72494  3.29354  2.67741  2.69355  4.24690  2.90347  2.73739  3.18146  2.89801  2.37887  2.77519  2.98518  4.58477  3.61503
          0.02879  3.95794  4.68029  0.61958  0.77255  0.48576  0.95510
    155   2.78887  5.29620  1.98868  1.65627  4.59151  3.25441  3.66579  4.08208  2.55799  3.58513  4.39183  2.71836  3.79715  2.42023  3.09279  2.46930  3.05021  3.66845  5.74831  4.29667    156 e - - -
          2.68618  4.42225  2.77519  2.73123  3.46354  2.40513  3.72494  3.29354  2.67741  2.69355  4.24690  2.90347  2.73739  3.18146  2.89801  2.37887  2.77519  2.98518  4.58477  3.61503
          0.02879  3.95794  4.68029  0.61958  0.77255  0.48576  0.95510
    156   0.89729  4.23596  3.55040  3.34611  4.13845  3.05812  4.35791  3.27684  3.36458  3.15446  4.17728  3.47379  3.80546  3.69801  3.60895  2.58571  2.86901  2.91646  5.55708  4.36695    157 a - - -
          2.68618  4.42225  2.77519  2.73123  3.46354  2.40513  3.72494  3.29354  2.67741  2.69355  4.24690  2.90347  2.73739  3.18146  2.89801  2.37887  2.77519  2.98518  4.58477  3.61503
          0.02879  3.95794  4.68029  0.61958  0.77255  0.48576  0.95510
    157   1.59626  4.17715  3.31743  3.10395  4.31448  1.48297  4.22803  3.67339  3.22661  3.41397  4.26946  3.27971  3.68844  3.51038  3.53162  2.41806  2.73431  3.14775  5.65138  4.44811    158 g - - -
          2.68618  4.42225  2.77519  2.73123  3.46354  2.40513  3.72494  3.29354  2.67741  2.69355  4.24690  2.90347  2.73739  3.18146  2.89801  2.37887  2.77519  2.98518  4.58477  3.61503
          0.02879  3.95794  4.68029  0.61958  0.77255  0.48576  0.95510
    158   1.16366  4.13147  3.43369  3.17488  4.20529  2.93171  4.22484  3.51543  3.21659  3.29918  4.16919  3.30910  3.68491  3.51851  3.50466  1.97167  2.70035  3.03084  5.58635  4.36614    159 a - - -
          2.68618  4.42225  2.77519  2.73123  3.46354  2.40513  3.72494  3.29354  2.67741  2.69355  4.24690  2.90347  2.73739  3.18146  2.89801  2.37887  2.77519  2.98518  4.58477  3.61503
          0.02879  3.95794  4.68029  0.61958  0.77255  0.48576  0.95510
    159   2.08331  4.77736  2.38220  2.36697  4.23700  2.89726  3.69577  3.66932  2.55129  3.26064  4.07166  2.51244  3.76251  2.85350  3.03017  2.59034  2.47050  3.28268  5.48192  4.12633    160 a - - -
          2.68618  4.42225  2.77519  2.73123  3.46354  2.40513  3.72494  3.29354  2.67741  2.69355  4.24690  2.90347  2.73739  3.18146  2.89801  2.37887  2.77519  2.98518  4.58477  3.61503
          0.02879  3.95794  4.68029  0.61958  0.77255  0.48576  0.95510
    160   2.03192  4.44639  3.11401  2.35154  3.80023  3.33716  3.79012  3.05611  2.68447  2.83077  3.71222  3.10711  3.82938  3.02289  3.08115  2.45566  2.80972  2.24805  5.18106  3.90896    161 a - - -
          2.68618  4.42225  2.77519  2.73123  3.46354  2.40513  3.72494  3.29354  2.67741  2.69355  4.24690  2.90347  2.73739  3.18146  2.89801  2.37887  2.77519  2.98518  4.58477  3.61503
          0.02879  3.95794  4.68029  0.61958  0.77255  0.48576  0.95510
    161   1.63367  2.97847  3.97812  3.50103  3.64416  3.28923  4.26014  2.49808  3.40130  2.58603  3.58378  3.60752  3.91586  3.67102  3.64212  2.69079  2.78867  1.85315  5.18928  3.99087    162 a - - -
          2.68618  4.42225  2.77519  2.73123  3.46354  2.40513  3.72494  3.29354  2.67741  2.69355  4.24690  2.90347  2.73739  3.18146  2.89801  2.37887  2.77519  2.98518  4.58477  3.61503
          0.02879  3.95794  4.68029  0.61958  0.77255  0.48576  0.95510
    162   1.07393  4.13637  3.44247  3.20445  4.18839  2.94214  4.24841  3.45283  3.24118  3.27634  4.17031  3.32965  3.69912  3.55187  3.51680  2.19005  2.71735  2.99187  5.58583  4.36072    163 a - - -
          2.68618  4.42225  2.77519  2.73123  3.46354  2.40513  3.72494  3.29354  2.67741  2.69355  4.24690  2.90347  2.73739  3.18146  2.89801  2.37887  2.77519  2.98518  4.58477  3.61503
          0.02879  3.95794  4.68029  0.61958  0.77255  0.48576  0.95510
    163   2.51388  5.02455  2.82752  1.96681  4.34827  3.40135  3.59278  3.77203  2.22872  3.29717  4.10570  2.90067  3.82682  2.35183  2.20952  2.69741  2.93835  3.41054  5.45628  4.12555    164 e - - -
          2.68618  4.42225  2.77519  2.73123  3.46354  2.40513  3.72494  3.29354  2.67741  2.69355  4.24690  2.90347  2.73739  3.18146  2.89801  2.37887  2.77519  2.98518  4.58477  3.61503
          0.02879  3.95794  4.68029  0.61958  0.77255  0.48576  0.95510
    164   2.49041  4.55732  3.01755  2.58849  4.10168  3.23544  3.75633  3.51453  2.53455  3.13818  3.96927  2.75824  3.77332  2.93996  2.63798  1.77833  2.43629  3.14003  5.37188  4.07865    165 s - - -
          2.68618  4.42225  2.77519  2.73123  3.46354  2.40513  3.72494  3.29354  2.67741  2.69355  4.24690  2.90347  2.73739  3.18146  2.89801  2.37887  2.77519  2.98518  4.58477  3.61503
          0.02879  3.95794  4.68029  0.61958  0.77255  0.48576  0.95510
    165   1.59626  4.17715  3.31743  3.10395  4.31448  1.48297  4.22803  3.67339  3.22661  3.41397  4.26946  3.27971  3.68844  3.51038  3.53162  2.41806  2.73431  3.14775  5.65138  4.44811    166 g - - -
          2.68618  4.42225  2.77519  2.73123  3.46354  2.40513  3.72494  3.29354  2.67741  2.69355  4.24690  2.90347  2.73739  3.18146  2.89801  2.37887  2.77519  2.98518  4.58477  3.61503
          0.02879  3.95794  4.68029  0.61958  0.77255  0.48576  0.95510
    166   3.22075  4.61703  4.58696  4.04312  3.05192  4.37579  4.66538  2.19687  3.84589  1.02810  2.08434  4.33702  4.61298  4.06510  4.01544  3.72795  3.45187  2.30688  5.09084  3.96518    167 l - - -
          2.68618  4.42225  2.77519  2.73123  3.46354  2.40513  3.72494  3.29354  2.67741  2.69355  4.24690  2.90347  2.73739  3.18146  2.89801  2.37887  2.77519  2.98518  4.58477  3.61503
          0.02879  3.95794  4.68029  0.61958  0.77255  0.48576  0.95510
    167   3.25174  4.68890  4.32652  3.96717  3.16947  4.09033  4.59610  2.37865  3.73407  0.77674  3.16648  4.23433  4.51126  4.08194  3.89599  3.67175  3.54225  2.43809  5.07935  3.82227    168 l - - -
          2.68618  4.42225  2.77519  2.73123  3.46354  2.40513  3.72494  3.29354  2.67741  2.69355  4.24690  2.90347  2.73739  3.18146  2.89801  2.37887  2.77519  2.98518  4.58477  3.61503
          0.02879  3.95794  4.68029  0.61958  0.77255  0.48576  0.95510
    168   2.87571  4.39511  4.24314  3.90931  3.61333  3.81174  4.69650  2.04864  3.77838  2.28580  3.56591  4.08530  4.36778  4.13221  3.98258  3.32096  3.23536  0.92371  5.41207  4.14881    169 v - - -
          2.68618  4.42225  2.77519  2.73123  3.46354  2.40513  3.72494  3.29354  2.67741  2.69355  4.24690  2.90347  2.73739  3.18146  2.89801  2.37887  2.77519  2.98518  4.58477  3.61503
          0.02879  3.95794  4.68029  0.61958  0.77255  0.48576  0.95510
    169   2.70982  4.74060  3.24364  2.75434  4.23560  3.38760  3.72578  3.67923  2.21231  3.25029  4.12512  3.14870  3.89447  2.90363  1.43757  2.32159  3.00189  3.32753  5.37716  4.12450    170 r - - -
          2.68618  4.42225  2.77519  2.73123  3.46354  2.40513  3.72494  3.29354  2.67741  2.69355  4.24690  2.90347  2.73739  3.18146  2.89801  2.37887  2.77519  2.98518  4.58477  3.61503
          0.02879  3.95794  4.68029  0.61958  0.77255  0.48576  0.95510
    170   2.82164  4.99442  3.15156  2.59941  4.39935  3.50393  3.60568  3.78574  1.48967  3.29598  4.13554  3.05514  3.91216  2.74518  2.05459  2.44736  3.03482  3.44641  5.41284  4.16724    171 k - - -
          2.68618  4.42225  2.77519  2.73123  3.46354  2.40513  3.72494  3.29354  2.67741  2.69355  4.24690  2.90347  2.73739  3.18146  2.89801  2.37887  2.77519  2.98518  4.58477  3.61503
          0.02879  3.95794  4.68029  0.61958  0.77255  0.48576  0.95510
    171   2.64230  4.26225  4.02363  3.61092  3.67704  3.59205  4.45894  2.13707  3.49480  2.41382  3.56887  3.80262  4.16554  3.83259  3.74339  3.00911  2.44213  1.20601  5.37135  4.14408    172 v - - -
          2.68618  4.42225  2.77519  2.73123  3.46354  2.40513  3.72494  3.29354  2.67741  2.69355  4.24690  2.90347  2.73739  3.18146  2.89801  2.37887  2.77519  2.98518  4.58477  3.61503
          0.02879  3.95794  4.68029  0.61958  0.77255  0.48576  0.95510
    172   2.87571  4.39511  4.24314  3.90931  3.61333  3.81174  4.69650  2.04864  3.77838  2.28580  3.56591  4.08530  4.36778  4.13221  3.98258  3.32096  3.23536  0.92371  5.41207  4.14881    173 v - - -
          2.68618  4.42225  2.77519  2.73123  3.46354  2.40513  3.72494  3.29354  2.67741  2.69355  4.24690  2.90347  2.73739  3.18146  2.89801  2.37887  2.77519  2.98518  4.58477  3.61503
          0.02879  3.95794  4.68029  0.61958  0.77255  0.48576  0.95510
    173   3.09781  4.49342  4.45599  4.07538  3.43256  4.15785  4.78803  0.97800  3.90515  2.00165  3.35516  4.30878  4.58128  4.24493  4.09200  3.66179  3.39564  1.85121  5.34072  4.08608    174 i - - -
          2.68618  4.42225  2.77519  2.73123  3.46354  2.40513  3.72494  3.29354  2.67741  2.69355  4.24690  2.90347  2.73739  3.18146  2.89801  2.37887  2.77519  2.98518  4.58477  3.61503
          0.02879  3.95794  4.68029  0.61958  0.77255  0.48576  0.95510
    174   2.86746  4.61022  3.48393  3.33556  4.32281  3.29291  4.40573  3.89052  3.40023  3.50798  4.56172  3.63349  0.68302  3.78642  3.63580  3.03770  3.31583  3.52610  5.48563  4.44476    175 P - - -
          2.68618  4.42225  2.77519  2.73123  3.46354  2.40513  3.72494  3.29354  2.67741  2.69355  4.24690  2.90347  2.73739  3.18146  2.89801  2.37887  2.77519  2.98518  4.58477  3.61503
          0.02879  3.95794  4.68029  0.61958  0.77255  0.48576  0.95510
    175   2.35828  4.27960  3.28196  3.10207  4.16197  3.00795  4.20938  3.69631  3.18159  3.41009  4.32930  3.31292  3.75389  3.52431  3.46474  0.96914  2.84488  3.21269  5.52770  4.24604    176 s - - -
          2.68618  4.42225  2.77519  2.73123  3.46354  2.40513  3.72494  3.29354  2.67741  2.69355  4.24690  2.90347  2.73739  3.18146  2.89801  2.37887  2.77519  2.98518  4.58477  3.61503
          0.02879  3.95794  4.68029  0.61958  0.77255  0.48576  0.95510
    176   2.36560  4.21322  3.73126  3.16364  3.31383  3.66761  3.97095  2.27346  3.08785  2.03991  2.88538  3.50782  3.20132  3.37049  3.38453  2.93977  2.86041  2.06125  4.86464  3.65713    177 l - - -
          2.68618  4.42225  2.77519  2.73123  3.46354  2.40513  3.72494  3.29354  2.67741  2.69355  4.24690  2.90347  2.73739  3.18146  2.89801  2.37887  2.77519  2.98518  4.58477  3.61503
          0.02879  3.95794  4.68029  0.61958  0.77255  0.48576  0.95510
    177   1.75779  4.55304  2.42432  2.52692  4.15347  3.17674  3.80027  3.53160  2.68927  3.19379  4.02572  2.98146  3.75241  2.98795  3.13495  2.38485  2.41682  3.14396  5.45170  4.13736    178 a - - -
          2.68618  4.42225  2.77519  2.73123  3.46354  2.40513  3.72494  3.29354  2.67741  2.69355  4.24690  2.90347  2.73739  3.18146  2.89801  2.37887  2.77519  2.98518  4.58477  3.61503
          0.02879  3.95794  4.68029  0.61958  0.77255  0.48576  0.95510
    178   2.74609  4.85224  2.65134  2.04735  4.30617  3.27427  3.83122  3.72917  2.66991  3.34989  4.24177  2.96715  1.58316  3.03007  3.07205  2.78072  3.06254  3.37938  5.54053  4.23687    179 p - - -
          2.68618  4.42225  2.77519  2.73123  3.46354  2.40513  3.72494  3.29354  2.67741  2.69355  4.24690  2.90347  2.73739  3.18146  2.89801  2.37887  2.77519  2.98518  4.58477  3.61503
          0.02879  3.95794  4.68029  0.61958  0.77255  0.48576  0.95510
    179   2.72316  5.03923  2.60502  1.76282  4.35186  3.33092  3.64489  3.77812  2.40010  3.33311  4.15896  2.84169  3.81649  2.25220  2.82846  2.70206  2.54129  3.41865  5.52690  4.16219    180 e - - -
          2.68618  4.42225  2.77519  2.73123  3.46354  2.40513  3.72494  3.29354  2.67741  2.69355  4.24690  2.90347  2.73739  3.18146  2.89801  2.37887  2.77519  2.98518  4.58477  3.61503
          0.02879  3.95794  4.68029  0.61958  0.77255  0.48576  0.95510
    180   2.98387  4.41254  4.43353  3.96624  3.43620  4.12992  4.69820  1.89782  3.80059  1.83257  3.32949  4.20509  4.53194  4.12409  4.01889  3.52895  3.27390  1.10241  5.32653  4.07117    181 v - - -
          2.68618  4.42225  2.77519  2.73123  3.46354  2.40513  3.72494  3.29354  2.67741  2.69355  4.24690  2.90347  2.73739  3.18146  2.89801  2.37887  2.77519  2.98518  4.58477  3.61503
          0.02879  3.95794  4.68029  0.61958  0.77255  0.48576  0.95510
    181   3.15302  4.52707  4.60688  4.05246  1.86644  4.31171  4.42439  2.27668  3.92118  1.28934  2.42652  4.26909  4.54904  4.04515  4.05821  3.63725  3.37463  2.37568  4.76998  3.45923    182 l - - -
          2.68618  4.42225  2.77519  2.73123  3.46354  2.40513  3.72494  3.29354  2.67741  2.69355  4.24690  2.90347  2.73739  3.18146  2.89801  2.37887  2.77519  2.98518  4.58477  3.61503
          0.02879  3.95794  4.68029  0.61958  0.77255  0.48576  0.95510
    182   2.67422  4.98872  2.86085  2.15849  4.30775  3.39624  3.58276  3.73638  2.23836  3.26687  4.06719  2.89793  3.24039  2.41837  2.14433  2.52295  2.90091  3.37241  5.43188  4.09570    183 r - - -
          2.68618  4.42225  2.77519  2.73123  3.46354  2.40513  3.72494  3.29354  2.67741  2.69355  4.24690  2.90347  2.73739  3.18146  2.89801  2.37887  2.77519  2.98518  4.58477  3.61503
          0.02879  3.95794  4.68029  0.61958  0.77255  0.48576  0.95510
    183   2.62153  4.82167  2.88755  2.40509  3.97365  3.39408  2.80366  3.49184  2.37837  3.08054  3.90437  2.61648  3.80625  2.47956  2.80857  2.40221  2.85404  3.16808  5.25094  3.31677    184 k - - -
          2.68618  4.42225  2.77519  2.73123  3.46354  2.40513  3.72494  3.29354  2.67741  2.69355  4.24690  2.90347  2.73739  3.18146  2.89801  2.37887  2.77519  2.98518  4.58477  3.61503
          0.02879  3.95794  4.68029  0.61958  0.77255  0.48576  0.95510
    184   3.09781  4.49342  4.45599  4.07538  3.43256  4.15785  4.78803  0.97800  3.90515  2.00165  3.35516  4.30878  4.58128  4.24493  4.09200  3.66179  3.39564  1.85121  5.34072  4.08608    185 i - - -
          2.68618  4.42225  2.77519  2.73123  3.46354  2.40513  3.72494  3.29354  2.67741  2.69355  4.24690  2.90347  2.73739  3.18146  2.89801  2.37887  2.77519  2.98518  4.58477  3.61503
          0.02879  3.95794  4.68029  0.61958  0.77255  0.48576  0.95510
    185   2.31831  4.40831  3.93629  3.51252  3.35998  3.73125  4.33042  2.34448  3.35409  1.22732  3.28431  3.78695  4.22049  3.70844  3.59540  3.13442  3.11689  2.26506  5.14110  3.91284    186 l - - -
          2.68618  4.42225  2.77519  2.73123  3.46354  2.40513  3.72494  3.29354  2.67741  2.69355  4.24690  2.90347  2.73739  3.18146  2.89801  2.37887  2.77519  2.98518  4.58477  3.61503
          0.01947  3.94862        *  0.61958  0.77255  0.00000        *
//
HMMER3/f [3.1b2 | February 2015]
NAME  Ts_steelBlue.MIC4
LENG  183
ALPH  amino
RF    no
MM    no
CONS  yes
CS    no
MAP   yes
DATE  Thu Nov 19 21:23:38 2020
NSEQ  3
EFFN  0.465820
CKSUM 163872729
STATS LOCAL MSV      -10.6206  0.70652
STATS LOCAL VITERBI  -11.2978  0.70652
STATS LOCAL FORWARD   -4.6659  0.70652
HMM          A        C        D        E        F        G        H        I        K        L        M        N        P        Q        R        S        T        V        W        Y   
            m->m     m->i     m->d     i->m     i->i     d->m     d->d
  COMPO   2.23461  4.27866  3.03833  2.87176  3.55059  2.68662  4.02195  2.52336  2.86547  2.28823  3.60509  3.28494  3.45555  3.37651  3.15544  2.66211  2.93914  2.32467  5.21941  3.80133
          2.68618  4.42225  2.77519  2.73123  3.46354  2.40513  3.72494  3.29354  2.67741  2.69355  4.24690  2.90347  2.73739  3.18146  2.89801  2.37887  2.77519  2.98518  4.58477  3.61503
          0.03226  3.84587  4.56821  0.61958  0.77255  0.00000        *
      1   2.94874  4.50184  4.02105  3.61279  3.19680  3.81426  4.35410  2.36977  3.38221  1.79575  1.42988  3.89348  4.27497  3.76599  3.59059  3.29494  3.25366  2.37273  5.03391  3.79317      1 m - - -
          2.68618  4.42225  2.77519  2.73123  3.46354  2.40513  3.72494  3.29354  2.67741  2.69355  4.24690  2.90347  2.73739  3.18146  2.89801  2.37887  2.77519  2.98518  4.58477  3.61503
          0.03226  3.84587  4.56821  0.61958  0.77255  0.48576  0.95510
      2   2.94833  4.91035  3.12251  2.74940  4.29069  3.44029  3.74537  3.71838  1.07528  3.28945  4.25266  3.17493  3.94278  2.93860  2.42784  2.99226  3.20375  3.42778  5.35654  4.16561      2 k - - -
          2.68618  4.42225  2.77519  2.73123  3.46354  2.40513  3.72494  3.29354  2.67741  2.69355  4.24690  2.90347  2.73739  3.18146  2.89801  2.37887  2.77519  2.98518  4.58477  3.61503
          0.03226  3.84587  4.56821  0.61958  0.77255  0.48576  0.95510
      3   1.44297  4.10727  3.43656  3.12620  4.02888  2.96599  4.14689  3.11071  3.10708  3.01738  3.95839  3.29110  3.68641  3.43740  3.39648  2.41801  2.04982  2.74214  5.45814  4.24352      3 a - - -
          2.68618  4.42225  2.77519  2.73123  3.46354  2.40513  3.72494  3.29354  2.67741  2.69355  4.24690  2.90347  2.73739  3.18146  2.89801  2.37887  2.77519  2.98518  4.58477  3.61503
          0.03226  3.84587  4.56821  0.61958  0.77255  0.48576  0.95510
      4   2.96161  5.08483  0.95696  2.31951  4.45843  3.19103  3.90851  4.04067  2.98774  3.65390  4.63176  2.87439  3.84199  3.14786  3.50006  2.92721  3.29974  3.68281  5.63217  4.33616      4 d - - -
          2.68618  4.42225  2.77519  2.73123  3.46354  2.40513  3.72494  3.29354  2.67741  2.69355  4.24690  2.90347  2.73739  3.18146  2.89801  2.37887  2.77519  2.98518  4.58477  3.61503
          0.03226  3.84587  4.56821  0.61958  0.77255  0.48576  0.95510
      5   1.71714  4.11203  3.27744  3.01725  4.14761  2.89014  4.10867  3.48463  3.07307  3.24424  4.11118  3.20363  3.62996  3.38556  3.38038  1.49434  2.65511  3.00210  5.51669  4.28009      5 s - - -
          2.68618  4.42225  2.77519  2.73123  3.46354  2.40513  3.72494  3.29354  2.67741  2.69355  4.24690  2.90347  2.73739  3.18146  2.89801  2.37887  2.77519  2.98518  4.58477  3.61503
          0.03226  3.84587  4.56821  0.61958  0.77255  0.48576  0.95510
      6   3.09204  4.46372  4.52468  4.01477  3.20333  4.30875  4.68591  1.39528  3.83588  1.44701  3.06758  4.29150  4.59506  4.11093  4.03285  3.68052  3.34233  1.85238  5.18421  3.97395      6 i - - -
          2.68618  4.42225  2.77519  2.73123  3.46354  2.40513  3.72494  3.29354  2.67741  2.69355  4.24690  2.90347  2.73739  3.18146  2.89801  2.37887  2.77519  2.98518  4.58477  3.61503
          0.03226  3.84587  4.56821  0.61958  0.77255  0.48576  0.95510
      7   2.63276  4.41043  3.30105  3.19728  4.33932  0.77136  4.31886  3.93277  3.37490  3.59017  4.56597  3.46544  3.80071  3.70122  3.61354  2.80398  3.11194  3.46626  5.44116  4.44044      7 g - - -
          2.68618  4.42225  2.77519  2.73123  3.46354  2.40513  3.72494  3.29354  2.67741  2.69355  4.24690  2.90347  2.73739  3.18146  2.89801  2.37887  2.77519  2.98518  4.58477  3.61503
          0.03226  3.84587  4.56821  0.61958  0.77255  0.48576  0.95510
      8   3.12577  4.59613  4.14663  3.78672  3.12618  3.94806  4.45082  2.32920  3.55472  0.90866  3.15810  4.06474  4.38824  3.92942  3.73499  3.51635  3.42137  2.35956  4.99545  3.71251      8 l - - -
          2.68618  4.42225  2.77519  2.73123  3.46354  2.40513  3.72494  3.29354  2.67741  2.69355  4.24690  2.90347  2.73739  3.18146  2.89801  2.37887  2.77519  2.98518  4.58477  3.61503
          0.03226  3.84587  4.56821  0.61958  0.77255  0.48576  0.95510
      9   3.12577  4.59613  4.14663  3.78672  3.12618  3.94806  4.45082  2.32920  3.55472  0.90866  3.15810  4.06474  4.38824  3.92942  3.73499  3.51635  3.42137  2.35956  4.99545  3.71251      9 l - - -
          2.68618  4.42225  2.77519  2.73123  3.46354  2.40513  3.72494  3.29354  2.67741  2.69355  4.24690  2.90347  2.73739  3.18146  2.89801  2.37887  2.77519  2.98518  4.58477  3.61503
          0.03226  3.84587  4.56821  0.61958  0.77255  0.48576  0.95510
     10   2.93011  5.03474  2.47749  1.06382  4.37773  3.25740  3.84237  3.82637  2.71960  3.44794  4.42353  2.91888  3.86084  3.05883  3.12539  2.91545  3.23427  3.51310  5.55435  4.27701     10 e - - -
          2.68618  4.42225  2.77519  2.73123  3.46354  2.40513  3.72494  3.29354  2.67741  2.69355  4.24690  2.90347  2.73739  3.18146  2.89801  2.37887  2.77519  2.98518  4.58477  3.61503
          0.03226  3.84587  4.56821  0.61958  0.77255  0.48576  0.95510
     11   3.12577  4.59613  4.14663  3.78672  3.12618  3.94806  4.45082  2.32920  3.55472  0.90866  3.15810  4.06474  4.38824  3.92942  3.73499  3.51635  3.42137  2.35956  4.99545  3.71251     11 l - - -
          2.68618  4.42225  2.77519  2.73123  3.46354  2.40513  3.72494  3.29354  2.67741  2.69355  4.24690  2.90347  2.73739  3.18146  2.89801  2.37887  2.77519  2.98518  4.58477  3.61503
          0.03226  3.84587  4.56821  0.61958  0.77255  0.48576  0.95510
     12   2.70196  4.69708  2.69465  2.57762  4.05648  3.16658  3.90050  3.76147  2.80216  3.41147  4.36714  1.20604  3.81731  3.17350  3.15567  2.77036  3.08313  3.38637  5.36550  4.00695     12 n - - -
          2.68618  4.42225  2.77519  2.73123  3.46354  2.40513  3.72494  3.29354  2.67741  2.69355  4.24690  2.90347  2.73739  3.18146  2.89801  2.37887  2.77519  2.98518  4.58477  3.61503
          0.03226  3.84587  4.56821  0.61958  0.77255  0.48576  0.95510
     13   2.30250  4.22236  3.18388  2.99878  4.04999  2.95276  4.10920  3.56917  3.07074  3.29159  4.22014  3.22759  3.68945  3.42222  3.35735  1.13188  2.78071  3.11010  5.42469  4.13346     13 s - - -
          2.68618  4.42225  2.77519  2.73123  3.46354  2.40513  3.72494  3.29354  2.67741  2.69355  4.24690  2.90347  2.73739  3.18146  2.89801  2.37887  2.77519  2.98518  4.58477  3.61503
          0.03226  3.84587  4.56821  0.61958  0.77255  0.48576  0.95510
     14   2.98806  4.36557  4.52418  4.03235  3.42503  4.22837  4.77789  1.31887  3.90240  1.94243  3.25808  4.28111  4.57807  4.18935  4.12156  3.61092  3.26199  1.41835  5.36462  4.15179     14 i - - -
          2.68618  4.42225  2.77519  2.73123  3.46354  2.40513  3.72494  3.29354  2.67741  2.69355  4.24690  2.90347  2.73739  3.18146  2.89801  2.37887  2.77519  2.98518  4.58477  3.61503
          0.03226  3.84587  4.56821  0.61958  0.77255  0.48576  0.95510
     15   1.05280  4.17939  3.43609  3.22656  4.02636  3.00456  4.25168  3.14793  3.24215  3.03073  4.06579  3.38274  3.74130  3.58583  3.49429  2.53007  2.80560  2.80696  5.45619  4.25356     15 a - - -
          2.68618  4.42225  2.77519  2.73123  3.46354  2.40513  3.72494  3.29354  2.67741  2.69355  4.24690  2.90347  2.73739  3.18146  2.89801  2.37887  2.77519  2.98518  4.58477  3.61503
          0.03226  3.84587  4.56821  0.61958  0.77255  0.48576  0.95510
     16   1.05280  4.17939  3.43609  3.22656  4.02636  3.00456  4.25168  3.14793  3.24215  3.03073  4.06579  3.38274  3.74130  3.58583  3.49429  2.53007  2.80560  2.80696  5.45619  4.25356     16 a - - -
          2.68618  4.42225  2.77519  2.73123  3.46354  2.40513  3.72494  3.29354  2.67741  2.69355  4.24690  2.90347  2.73739  3.18146  2.89801  2.37887  2.77519  2.98518  4.58477  3.61503
          0.03226  3.84587  4.56821  0.61958  0.77255  0.48576  0.95510
     17   2.63276  4.41043  3.30105  3.19728  4.33932  0.77136  4.31886  3.93277  3.37490  3.59017  4.56597  3.46544  3.80071  3.70122  3.61354  2.80398  3.11194  3.46626  5.44116  4.44044     17 g - - -
          2.68618  4.42225  2.77519  2.73123  3.46354  2.40513  3.72494  3.29354  2.67741  2.69355  4.24690  2.90347  2.73739  3.18146  2.89801  2.37887  2.77519  2.98518  4.58477  3.61503
          0.03226  3.84587  4.56821  0.61958  0.77255  0.48576  0.95510
     18   3.11728  4.55043  4.39892  3.86225  3.03787  4.23784  4.53098  2.15909  3.65874  1.11757  2.24092  4.17118  4.50769  3.92408  3.85571  3.58702  3.35461  2.23665  5.03603  3.87388     18 l - - -
          2.68618  4.42225  2.77519  2.73123  3.46354  2.40513  3.72494  3.29354  2.67741  2.69355  4.24690  2.90347  2.73739  3.18146  2.89801  2.37887  2.77519  2.98518  4.58477  3.61503
          0.03226  3.84587  4.56821  0.61958  0.77255  0.48576  0.95510
     19   2.86039  4.84462  2.88613  2.64086  4.00955  3.34888  3.79879  3.63660  2.46359  3.14156  4.17056  3.10021  3.90221  1.28212  2.74812  2.90945  3.15757  3.36805  5.28648  3.97859     19 q - - -
          2.68618  4.42225  2.77519  2.73123  3.46354  2.40513  3.72494  3.29354  2.67741  2.69355  4.24690  2.90347  2.73739  3.18146  2.89801  2.37887  2.77519  2.98518  4.58477  3.61503
          0.03226  3.84587  4.56821  0.61958  0.77255  0.48576  0.95510
     20   2.96532  4.35302  4.48888  3.99669  3.44895  4.19503  4.75406  1.51100  3.87010  1.98570  3.28663  4.24699  4.55628  4.16361  4.09655  3.57585  3.24198  1.23860  5.36878  4.14849     20 v - - -
          2.68618  4.42225  2.77519  2.73123  3.46354  2.40513  3.72494  3.29354  2.67741  2.69355  4.24690  2.90347  2.73739  3.18146  2.89801  2.37887  2.77519  2.98518  4.58477  3.61503
          0.03226  3.84587  4.56821  0.61958  0.77255  0.48576  0.95510
     21   2.78719  4.33753  4.08821  3.75086  3.53103  3.69601  4.55730  2.05281  3.61823  2.22293  3.50057  3.94486  4.25825  3.98010  3.83323  3.19814  3.14954  1.05915  5.31086  4.04067     21 v - - -
          2.68618  4.42225  2.77519  2.73123  3.46354  2.40513  3.72494  3.29354  2.67741  2.69355  4.24690  2.90347  2.73739  3.18146  2.89801  2.37887  2.77519  2.98518  4.58477  3.61503
          0.03226  3.84587  4.56821  0.61958  0.77255  0.48576  0.95510
     22   2.96161  5.08483  0.95696  2.31951  4.45843  3.19103  3.90851  4.04067  2.98774  3.65390  4.63176  2.87439  3.84199  3.14786  3.50006  2.92721  3.29974  3.68281  5.63217  4.33616     22 d - - -
          2.68618  4.42225  2.77519  2.73123  3.46354  2.40513  3.72494  3.29354  2.67741  2.69355  4.24690  2.90347  2.73739  3.18146  2.89801  2.37887  2.77519  2.98518  4.58477  3.61503
          0.03226  3.84587  4.56821  0.61958  0.77255  0.48576  0.95510
     23   1.05280  4.17939  3.43609  3.22656  4.02636  3.00456  4.25168  3.14793  3.24215  3.03073  4.06579  3.38274  3.74130  3.58583  3.49429  2.53007  2.80560  2.80696  5.45619  4.25356     23 a - - -
          2.68618  4.42225  2.77519  2.73123  3.46354  2.40513  3.72494  3.29354  2.67741  2.69355  4.24690  2.90347  2.73739  3.18146  2.89801  2.37887  2.77519  2.98518  4.58477  3.61503
          0.03226  3.84587  4.56821  0.61958  0.77255  0.48576  0.95510
     24   2.89395  4.38820  4.20712  3.69013  3.22153  3.97478  4.42952  2.09378  3.52947  1.75902  1.97759  3.97245  4.35155  3.82354  3.75849  3.32937  3.16570  1.72834  5.09574  3.91094     24 v - - -
          2.68618  4.42225  2.77519  2.73123  3.46354  2.40513  3.72494  3.29354  2.67741  2.69355  4.24690  2.90347  2.73739  3.18146  2.89801  2.37887  2.77519  2.98518  4.58477  3.61503
          0.03226  3.84587  4.56821  0.61958  0.77255  0.48576  0.95510
     25   3.12577  4.59613  4.14663  3.78672  3.12618  3.94806  4.45082  2.32920  3.55472  0.90866  3.15810  4.06474  4.38824  3.92942  3.73499  3.51635  3.42137  2.35956  4.99545  3.71251     25 l - - -
          2.68618  4.42225  2.77519  2.73123  3.46354  2.40513  3.72494  3.29354  2.67741  2.69355  4.24690  2.90347  2.73739  3.18146  2.89801  2.37887  2.77519  2.98518  4.58477  3.61503
          0.03226  3.84587  4.56821  0.61958  0.77255  0.48576  0.95510
     26   2.94833  4.91035  3.12251  2.74940  4.29069  3.44029  3.74537  3.71838  1.07528  3.28945  4.25266  3.17493  3.94278  2.93860  2.42784  2.99226  3.20375  3.42778  5.35654  4.16561     26 k - - -
          2.68618  4.42225  2.77519  2.73123  3.46354  2.40513  3.72494  3.29354  2.67741  2.69355  4.24690  2.90347  2.73739  3.18146  2.89801  2.37887  2.77519  2.98518  4.58477  3.61503
          0.03226  3.84587  4.56821  0.61958  0.77255  0.48576  0.95510
     27   1.05280  4.17939  3.43609  3.22656  4.02636  3.00456  4.25168  3.14793  3.24215  3.03073  4.06579  3.38274  3.74130  3.58583  3.49429  2.53007  2.80560  2.80696  5.45619  4.25356     27 a - - -
          2.68618  4.42225  2.77519  2.73123  3.46354  2.40513  3.72494  3.29354  2.67741  2.69355  4.24690  2.90347  2.73739  3.18146  2.89801  2.37887  2.77519  2.98518  4.58477  3.61503
          0.03226  3.84587  4.56821  0.61958  0.77255  0.48576  0.95510
     28   1.05280  4.17939  3.43609  3.22656  4.02636  3.00456  4.25168  3.14793  3.24215  3.03073  4.06579  3.38274  3.74130  3.58583  3.49429  2.53007  2.80560  2.80696  5.45619  4.25356     28 a - - -
          2.68618  4.42225  2.77519  2.73123  3.46354  2.40513  3.72494  3.29354  2.67741  2.69355  4.24690  2.90347  2.73739  3.18146  2.89801  2.37887  2.77519  2.98518  4.58477  3.61503
          0.03226  3.84587  4.56821  0.61958  0.77255  0.48576  0.95510
     29   2.80123  5.08654  2.50657  1.92039  4.36883  3.30418  3.64233  3.82307  2.34831  3.35790  4.22774  2.82025  3.82349  1.86225  2.72437  2.76758  3.05221  3.48026  5.52604  4.17241     29 q - - -
          2.68618  4.42225  2.77519  2.73123  3.46354  2.40513  3.72494  3.29354  2.67741  2.69355  4.24690  2.90347  2.73739  3.18146  2.89801  2.37887  2.77519  2.98518  4.58477  3.61503
          0.03226  3.84587  4.56821  0.61958  0.77255  0.48576  0.95510
     30   2.94459  4.39395  4.31279  3.82614  3.30658  4.06896  4.56401  1.93168  3.66007  1.58939  3.19936  4.09353  4.45121  3.97566  3.88632  3.44971  3.22429  1.36084  5.20061  3.95934     30 v - - -
          2.68618  4.42225  2.77519  2.73123  3.46354  2.40513  3.72494  3.29354  2.67741  2.69355  4.24690  2.90347  2.73739  3.18146  2.89801  2.37887  2.77519  2.98518  4.58477  3.61503
          0.03226  3.84587  4.56821  0.61958  0.77255  0.48576  0.95510
     31   2.93011  5.03474  2.47749  1.06382  4.37773  3.25740  3.84237  3.82637  2.71960  3.44794  4.42353  2.91888  3.86084  3.05883  3.12539  2.91545  3.23427  3.51310  5.55435  4.27701     31 e - - -
          2.68618  4.42225  2.77519  2.73123  3.46354  2.40513  3.72494  3.29354  2.67741  2.69355  4.24690  2.90347  2.73739  3.18146  2.89801  2.37887  2.77519  2.98518  4.58477  3.61503
          0.03226  3.84587  4.56821  0.61958  0.77255  0.48576  0.95510
     32   3.12577  4.59613  4.14663  3.78672  3.12618  3.94806  4.45082  2.32920  3.55472  0.90866  3.15810  4.06474  4.38824  3.92942  3.73499  3.51635  3.42137  2.35956  4.99545  3.71251     32 l - - -
          2.68618  4.42225  2.77519  2.73123  3.46354  2.40513  3.72494  3.29354  2.67741  2.69355  4.24690  2.90347  2.73739  3.18146  2.89801  2.37887  2.77519  2.98518  4.58477  3.61503
          0.03226  3.84587  4.56821  0.61958  0.77255  0.48576  0.95510
     33   2.96532  4.35302  4.48888  3.99669  3.44895  4.19503  4.75406  1.51100  3.87010  1.98570  3.28663  4.24699  4.55628  4.16361  4.09655  3.57585  3.24198  1.23860  5.36878  4.14849     33 v - - -
          2.68618  4.42225  2.77519  2.73123  3.46354  2.40513  3.72494  3.29354  2.67741  2.69355  4.24690  2.90347  2.73739  3.18146  2.89801  2.37887  2.77519  2.98518  4.58477  3.61503
          0.03226  3.84587  4.56821  0.61958  0.77255  0.48576  0.95510
     34   3.12148  4.50582  4.51031  3.99331  3.12771  4.31052  4.65244  1.66846  3.80917  1.19015  2.98881  4.27993  4.58366  4.06958  4.00127  3.67720  3.36686  1.97532  5.12873  3.93465     34 l - - -
          2.68618  4.42225  2.77519  2.73123  3.46354  2.40513  3.72494  3.29354  2.67741  2.69355  4.24690  2.90347  2.73739  3.18146  2.89801  2.37887  2.77519  2.98518  4.58477  3.61503
          0.03226  3.84587  4.56821  0.61958  0.77255  0.48576  0.95510
     35   1.05280  4.17939  3.43609  3.22656  4.02636  3.00456  4.25168  3.14793  3.24215  3.03073  4.06579  3.38274  3.74130  3.58583  3.49429  2.53007  2.80560  2.80696  5.45619  4.25356     35 a - - -
          2.68618  4.42225  2.77519  2.73123  3.46354  2.40513  3.72494  3.29354  2.67741  2.69355  4.24690  2.90347  2.73739  3.18146  2.89801  2.37887  2.77519  2.98518  4.58477  3.61503
          0.03226  3.84587  4.56821  0.61958  0.77255  0.48576  0.95510
     36   2.97608  4.81640  3.46409  2.98117  4.16425  3.46873  3.80606  3.70441  2.22819  3.22521  4.22641  3.34277  3.97291  3.02800  1.01983  3.06174  3.24405  3.42959  5.25828  4.09773     36 r - - -
          2.68618  4.42225  2.77519  2.73123  3.46354  2.40513  3.72494  3.29354  2.67741  2.69355  4.24690  2.90347  2.73739  3.18146  2.89801  2.37887  2.77519  2.98518  4.58477  3.61503
          0.03226  3.84587  4.56821  0.61958  0.77255  0.48576  0.95510
     37   2.22357  4.15039  3.27961  2.97939  4.06035  2.95175  4.05152  3.36879  2.97953  3.14034  4.02153  3.20131  3.66206  3.32423  3.28881  1.88075  1.66228  2.93902  5.43684  4.19412     37 t - - -
          2.68618  4.42225  2.77519  2.73123  3.46354  2.40513  3.72494  3.29354  2.67741  2.69355  4.24690  2.90347  2.73739  3.18146  2.89801  2.37887  2.77519  2.98518  4.58477  3.61503
          0.03226  3.84587  4.56821  0.61958  0.77255  0.48576  0.95510
     38   3.01044  4.43702  4.29721  3.91228  3.35664  4.03726  4.64558  1.11147  3.73988  1.94852  3.29655  4.16137  4.47134  4.09112  3.93951  3.53027  3.31021  1.84615  5.24172  3.97748     38 i - - -
          2.68618  4.42225  2.77519  2.73123  3.46354  2.40513  3.72494  3.29354  2.67741  2.69355  4.24690  2.90347  2.73739  3.18146  2.89801  2.37887  2.77519  2.98518  4.58477  3.61503
          0.03226  3.84587  4.56821  0.61958  0.77255  0.48576  0.95510
     39   2.55711  0.99604  4.06938  3.80323  3.80103  3.18538  4.45620  2.94084  3.63012  2.85736  3.97792  3.79732  3.89022  3.97735  3.75909  2.82865  3.02169  2.68714  5.22240  4.08881     39 c - - -
          2.68618  4.42225  2.77519  2.73123  3.46354  2.40513  3.72494  3.29354  2.67741  2.69355  4.24690  2.90347  2.73739  3.18146  2.89801  2.37887  2.77519  2.98518  4.58477  3.61503
          0.03226  3.84587  4.56821  0.61958  0.77255  0.48576  0.95510
     40   2.30250  4.22236  3.18388  2.99878  4.04999  2.95276  4.10920  3.56917  3.07074  3.29159  4.22014  3.22759  3.68945  3.42222  3.35735  1.13188  2.78071  3.11010  5.42469  4.13346     40 s - - -
          2.68618  4.42225  2.77519  2.73123  3.46354  2.40513  3.72494  3.29354  2.67741  2.69355  4.24690  2.90347  2.73739  3.18146  2.89801  2.37887  2.77519  2.98518  4.58477  3.61503
          0.03226  3.84587  4.56821  0.61958  0.77255  0.48576  0.95510
     41   2.63276  4.41043  3.30105  3.19728  4.33932  0.77136  4.31886  3.93277  3.37490  3.59017  4.56597  3.46544  3.80071  3.70122  3.61354  2.80398  3.11194  3.46626  5.44116  4.44044     41 g - - -
          2.68618  4.42225  2.77519  2.73123  3.46354  2.40513  3.72494  3.29354  2.67741  2.69355  4.24690  2.90347  2.73739  3.18146  2.89801  2.37887  2.77519  2.98518  4.58477  3.61503
          0.03226  3.84587  4.56821  0.61958  0.77255  0.48576  0.95510
     42   2.94833  4.91035  3.12251  2.74940  4.29069  3.44029  3.74537  3.71838  1.07528  3.28945  4.25266  3.17493  3.94278  2.93860  2.42784  2.99226  3.20375  3.42778  5.35654  4.16561     42 k - - -
          2.68618  4.42225  2.77519  2.73123  3.46354  2.40513  3.72494  3.29354  2.67741  2.69355  4.24690  2.90347  2.73739  3.18146  2.89801  2.37887  2.77519  2.98518  4.58477  3.61503
          0.03226  3.84587  4.56821  0.61958  0.77255  0.48576  0.95510
     43   3.20932  4.70907  3.79926  3.52396  2.29482  3.79937  3.60710  3.22231  3.38224  2.68302  3.90020  3.69116  4.27399  3.69466  3.57127  3.34855  3.49596  3.09165  3.93746  1.01119     43 y - - -
          2.68618  4.42225  2.77519  2.73123  3.46354  2.40513  3.72494  3.29354  2.67741  2.69355  4.24690  2.90347  2.73739  3.18146  2.89801  2.37887  2.77519  2.98518  4.58477  3.61503
          0.03226  3.84587  4.56821  0.61958  0.77255  0.48576  0.95510
     44   3.12577  4.59613  4.14663  3.78672  3.12618  3.94806  4.45082  2.32920  3.55472  0.90866  3.15810  4.06474  4.38824  3.92942  3.73499  3.51635  3.42137  2.35956  4.99545  3.71251     44 l - - -
          2.68618  4.42225  2.77519  2.73123  3.46354  2.40513  3.72494  3.29354  2.67741  2.69355  4.24690  2.90347  2.73739  3.18146  2.89801  2.37887  2.77519  2.98518  4.58477  3.61503
          0.03226  3.84587  4.56821  0.61958  0.77255  0.48576  0.95510
     45   2.96532  4.35302  4.48888  3.99669  3.44895  4.19503  4.75406  1.51100  3.87010  1.98570  3.28663  4.24699  4.55628  4.16361  4.09655  3.57585  3.24198  1.23860  5.36878  4.14849     45 v - - -
          2.68618  4.42225  2.77519  2.73123  3.46354  2.40513  3.72494  3.29354  2.67741  2.69355  4.24690  2.90347  2.73739  3.18146  2.89801  2.37887  2.77519  2.98518  4.58477  3.61503
          0.03226  3.84587  4.56821  0.61958  0.77255  0.48576  0.95510
     46   3.01044  4.43702  4.29721  3.91228  3.35664  4.03726  4.64558  1.11147  3.73988  1.94852  3.29655  4.16137  4.47134  4.09112  3.93951  3.53027  3.31021  1.84615  5.24172  3.97748     46 i - - -
          2.68618  4.42225  2.77519  2.73123  3.46354  2.40513  3.72494  3.29354  2.67741  2.69355  4.24690  2.90347  2.73739  3.18146  2.89801  2.37887  2.77519  2.98518  4.58477  3.61503
          0.03226  3.84587  4.56821  0.61958  0.77255  0.48576  0.95510
     47   2.96497  4.35298  4.48804  3.99594  3.44905  4.19421  4.75349  1.51300  3.86928  1.98606  3.28690  4.24625  4.55577  4.16297  4.09582  3.57508  3.24172  1.23739  5.36865  4.14819     47 v - - -
          2.68618  4.42225  2.77519  2.73123  3.46354  2.40513  3.72494  3.29354  2.67741  2.69355  4.24690  2.90347  2.73739  3.18146  2.89801  2.37887  2.77519  2.98518  4.58477  3.61503
          0.03226  3.84587  4.56821  0.61958  0.77255  0.48576  0.95510
     48   1.74981  4.10507  3.35790  3.01523  4.08022  2.92332  4.06524  3.38459  3.02317  3.14676  4.00189  3.21124  3.63701  3.33508  3.34315  1.86116  2.04742  2.93350  5.44750  4.22804     48 a - - -
          2.68618  4.42225  2.77519  2.73123  3.46354  2.40513  3.72494  3.29354  2.67741  2.69355  4.24690  2.90347  2.73739  3.18146  2.89801  2.37887  2.77519  2.98518  4.58477  3.61503
          0.03226  3.84587  4.56821  0.61958  0.77255  0.48576  0.95510
     49   2.63276  4.41043  3.30105  3.19728  4.33932  0.77136  4.31886  3.93277  3.37490  3.59017  4.56597  3.46544  3.80071  3.70122  3.61354  2.80398  3.11194  3.46626  5.44116  4.44044     49 g - - -
          2.68618  4.42225  2.77519  2.73123  3.46354  2.40513  3.72494  3.29354  2.67741  2.69355  4.24690  2.90347  2.73739  3.18146  2.89801  2.37887  2.77519  2.98518  4.58477  3.61503
          0.03226  3.84587  4.56821  0.61958  0.77255  0.48576  0.95510
     50   2.07412  4.84137  1.62444  2.27320  4.34824  3.14106  3.77311  3.69994  2.73833  3.39076  4.27243  2.79924  3.75779  2.96152  3.24168  2.65353  2.97764  3.32569  5.63111  4.24237     50 d - - -
          2.68618  4.42225  2.77519  2.73123  3.46354  2.40513  3.72494  3.29354  2.67741  2.69355  4.24690  2.90347  2.73739  3.18146  2.89801  2.37887  2.77519  2.98518  4.58477  3.61503
          0.03226  3.84587  4.56821  0.61958  0.77255  0.48576  0.95510
     51   2.78719  4.33753  4.08821  3.75086  3.53103  3.69601  4.55730  2.05281  3.61823  2.22293  3.50057  3.94486  4.25825  3.98010  3.83323  3.19814  3.14954  1.05915  5.31086  4.04067     51 v - - -
          2.68618  4.42225  2.77519  2.73123  3.46354  2.40513  3.72494  3.29354  2.67741  2.69355  4.24690  2.90347  2.73739  3.18146  2.89801  2.37887  2.77519  2.98518  4.58477  3.61503
          0.03226  3.84587  4.56821  0.61958  0.77255  0.48576  0.95510
     52   1.05280  4.17939  3.43609  3.22656  4.02636  3.00456  4.25168  3.14793  3.24215  3.03073  4.06579  3.38274  3.74130  3.58583  3.49429  2.53007  2.80560  2.80696  5.45619  4.25356     52 a - - -
          2.68618  4.42225  2.77519  2.73123  3.46354  2.40513  3.72494  3.29354  2.67741  2.69355  4.24690  2.90347  2.73739  3.18146  2.89801  2.37887  2.77519  2.98518  4.58477  3.61503
          0.03226  3.84587  4.56821  0.61958  0.77255  0.48576  0.95510
     53   1.75031  4.64299  2.68188  1.99688  4.12762  3.20250  3.78089  3.39624  2.63530  3.13349  4.03355  2.93530  3.78198  2.98241  3.04053  2.65083  2.90778  3.07193  5.43971  4.12491     53 a - - -
          2.68618  4.42225  2.77519  2.73123  3.46354  2.40513  3.72494  3.29354  2.67741  2.69355  4.24690  2.90347  2.73739  3.18146  2.89801  2.37887  2.77519  2.98518  4.58477  3.61503
          0.03226  3.84587  4.56821  0.61958  0.77255  0.48576  0.95510
     54   2.78719  4.33753  4.08821  3.75086  3.53103  3.69601  4.55730  2.05281  3.61823  2.22293  3.50057  3.94486  4.25825  3.98010  3.83323  3.19814  3.14954  1.05915  5.31086  4.04067     54 v - - -
          2.68618  4.42225  2.77519  2.73123  3.46354  2.40513  3.72494  3.29354  2.67741  2.69355  4.24690  2.90347  2.73739  3.18146  2.89801  2.37887  2.77519  2.98518  4.58477  3.61503
          0.03226  3.84587  4.56821  0.61958  0.77255  0.48576  0.95510
     55   2.55707  4.56346  2.95041  2.60196  3.98205  3.25689  3.75745  3.33807  2.49724  2.99163  3.91203  3.03695  3.80171  2.31986  2.83290  2.65509  1.91062  3.03100  5.30350  4.01135     55 t - - -
          2.68618  4.42225  2.77519  2.73123  3.46354  2.40513  3.72494  3.29354  2.67741  2.69355  4.24690  2.90347  2.73739  3.18146  2.89801  2.37887  2.77519  2.98518  4.58477  3.61503
          0.03226  3.84587  4.56821  0.61958  0.77255  0.48576  0.95510
     56   1.05280  4.17939  3.43609  3.22656  4.02636  3.00456  4.25168  3.14793  3.24215  3.03073  4.06579  3.38274  3.74130  3.58583  3.49429  2.53007  2.80560  2.80696  5.45619  4.25356     56 a - - -
          2.68618  4.42225  2.77519  2.73123  3.46354  2.40513  3.72494  3.29354  2.67741  2.69355  4.24690  2.90347  2.73739  3.18146  2.89801  2.37887  2.77519  2.98518  4.58477  3.61503
          0.03226  3.84587  4.56821  0.61958  0.77255  0.48576  0.95510
     57   2.21053  4.17587  3.09817  2.88824  4.23849  2.07822  4.07028  3.70316  3.03468  3.37846  4.21499  3.13542  3.62742  3.33251  3.36730  1.47801  2.68814  3.16148  5.56241  4.31443     57 s - - -
          2.68618  4.42225  2.77519  2.73123  3.46354  2.40513  3.72494  3.29354  2.67741  2.69355  4.24690  2.90347  2.73739  3.18146  2.89801  2.37887  2.77519  2.98518  4.58477  3.61503
          0.03226  3.84587  4.56821  0.61958  0.77255  0.48576  0.95510
     58   2.96532  4.35302  4.48888  3.99669  3.44895  4.19503  4.75406  1.51100  3.87010  1.98570  3.28663  4.24699  4.55628  4.16361  4.09655  3.57585  3.24198  1.23860  5.36878  4.14849     58 v - - -
          2.68618  4.42225  2.77519  2.73123  3.46354  2.40513  3.72494  3.29354  2.67741  2.69355  4.24690  2.90347  2.73739  3.18146  2.89801  2.37887  2.77519  2.98518  4.58477  3.61503
          0.03226  3.84587  4.56821  0.61958  0.77255  0.48576  0.95510
     59   2.78537  5.27757  1.90339  1.78506  4.55933  3.20947  3.64281  4.04790  2.54324  3.55882  4.38278  2.67475  3.76880  2.24243  3.06893  2.70364  3.05011  3.64509  5.72566  4.27518     59 e - - -
          2.68618  4.42225  2.77519  2.73123  3.46354  2.40513  3.72494  3.29354  2.67741  2.69355  4.24690  2.90347  2.73739  3.18146  2.89801  2.37887  2.77519  2.98518  4.58477  3.61503
          0.03226  3.84587  4.56821  0.61958  0.77255  0.48576  0.95510
     60   1.73541  4.11330  3.27426  3.01546  4.14854  2.89033  4.10830  3.48647  3.07205  3.24577  4.11307  3.20276  3.63025  3.38505  3.37938  1.47993  2.65606  3.00372  5.51751  4.28020     60 s - - -
          2.68618  4.42225  2.77519  2.73123  3.46354  2.40513  3.72494  3.29354  2.67741  2.69355  4.24690  2.90347  2.73739  3.18146  2.89801  2.37887  2.77519  2.98518  4.58477  3.61503
          0.03226  3.84587  4.56821  0.61958  0.77255  0.48576  0.95510
     61   2.63276  4.41043  3.30105  3.19728  4.33932  0.77136  4.31886  3.93277  3.37490  3.59017  4.56597  3.46544  3.80071  3.70122  3.61354  2.80398  3.11194  3.46626  5.44116  4.44044     61 g - - -
          2.68618  4.42225  2.77519  2.73123  3.46354  2.40513  3.72494  3.29354  2.67741  2.69355  4.24690  2.90347  2.73739  3.18146  2.89801  2.37887  2.77519  2.98518  4.58477  3.61503
          0.03226  3.84587  4.56821  0.61958  0.77255  0.48576  0.95510
     62   2.07084  4.21476  3.64160  3.16238  3.59952  3.41546  4.08501  2.01822  3.07963  2.47028  3.50951  3.45740  3.95068  3.41146  3.38826  2.77626  2.27201  2.19012  5.15332  3.92847     62 i - - -
          2.68618  4.42225  2.77519  2.73123  3.46354  2.40513  3.72494  3.29354  2.67741  2.69355  4.24690  2.90347  2.73739  3.18146  2.89801  2.37887  2.77519  2.98518  4.58477  3.61503
          0.03226  3.84587  4.56821  0.61958  0.77255  0.48576  0.95510
     63   2.55081  4.54296  2.50564  2.53757  3.78608  3.36274  3.70597  3.05003  2.57747  2.77887  2.85658  3.01768  3.81418  2.91415  3.00037  2.65525  2.37827  2.79120  5.16894  3.87079     63 t - - -
          2.68618  4.42225  2.77519  2.73123  3.46354  2.40513  3.72494  3.29354  2.67741  2.69355  4.24690  2.90347  2.73739  3.18146  2.89801  2.37887  2.77519  2.98518  4.58477  3.61503
          0.03226  3.84587  4.56821  0.61958  0.77255  0.48576  0.95510
     64   3.11757  4.55066  4.39920  3.86258  3.03783  4.23815  4.53128  2.15896  3.65897  1.11619  2.24466  4.17152  4.50795  3.92436  3.85591  3.58740  3.35491  2.23657  5.03616  3.87395     64 l - - -
          2.68618  4.42225  2.77519  2.73123  3.46354  2.40513  3.72494  3.29354  2.67741  2.69355  4.24690  2.90347  2.73739  3.18146  2.89801  2.37887  2.77519  2.98518  4.58477  3.61503
          0.03226  3.84587  4.56821  0.61958  0.77255  0.48576  0.95510
     65   1.60389  4.16231  3.69870  3.31379  3.74417  3.22969  4.23923  2.49053  3.24225  2.58288  3.66697  3.49583  3.88070  3.56995  3.51935  2.65715  2.80751  1.82748  5.32900  4.09958     65 a - - -
          2.68618  4.42225  2.77519  2.73123  3.46354  2.40513  3.72494  3.29354  2.67741  2.69355  4.24690  2.90347  2.73739  3.18146  2.89801  2.37887  2.77519  2.98518  4.58477  3.61503
          0.03226  3.84587  4.56821  0.61958  0.77255  0.48576  0.95510
     66   2.93011  5.03474  2.47749  1.06382  4.37773  3.25740  3.84237  3.82637  2.71960  3.44794  4.42353  2.91888  3.86084  3.05883  3.12539  2.91545  3.23427  3.51310  5.55435  4.27701     66 e - - -
          2.68618  4.42225  2.77519  2.73123  3.46354  2.40513  3.72494  3.29354  2.67741  2.69355  4.24690  2.90347  2.73739  3.18146  2.89801  2.37887  2.77519  2.98518  4.58477  3.61503
          0.03226  3.84587  4.56821  0.61958  0.77255  0.48576  0.95510
     67   2.63276  4.41043  3.30105  3.19728  4.33932  0.77136  4.31886  3.93277  3.37490  3.59017  4.56597  3.46544  3.80071  3.70122  3.61354  2.80398  3.11194  3.46626  5.44116  4.44044     67 g - - -
          2.68618  4.42225  2.77519  2.73123  3.46354  2.40513  3.72494  3.29354  2.67741  2.69355  4.24690  2.90347  2.73739  3.18146  2.89801  2.37887  2.77519  2.98518  4.58477  3.61503
          0.03226  3.84587  4.56821  0.61958  0.77255  0.48576  0.95510
     68   1.05280  4.17939  3.43609  3.22656  4.02636  3.00456  4.25168  3.14793  3.24215  3.03073  4.06579  3.38274  3.74130  3.58583  3.49429  2.53007  2.80560  2.80696  5.45619  4.25356     68 a - - -
          2.68618  4.42225  2.77519  2.73123  3.46354  2.40513  3.72494  3.29354  2.67741  2.69355  4.24690  2.90347  2.73739  3.18146  2.89801  2.37887  2.77519  2.98518  4.58477  3.61503
          0.03226  3.84587  4.56821  0.61958  0.77255  0.48576  0.95510
     69   2.78719  4.33753  4.08821  3.75086  3.53103  3.69601  4.55730  2.05281  3.61823  2.22293  3.50057  3.94486  4.25825  3.98010  3.83323  3.19814  3.14954  1.05915  5.31086  4.04067     69 v - - -
          2.68618  4.42225  2.77519  2.73123  3.46354  2.40513  3.72494  3.29354  2.67741  2.69355  4.24690  2.90347  2.73739  3.18146  2.89801  2.37887  2.77519  2.98518  4.58477  3.61503
          0.03226  3.84587  4.56821  0.61958  0.77255  0.48576  0.95510
     70   3.01044  4.43702  4.29721  3.91228  3.35664  4.03726  4.64558  1.11147  3.73988  1.94852  3.29655  4.16137  4.47134  4.09112  3.93951  3.53027  3.31021  1.84615  5.24172  3.97748     70 i - - -
          2.68618  4.42225  2.77519  2.73123  3.46354  2.40513  3.72494  3.29354  2.67741  2.69355  4.24690  2.90347  2.73739  3.18146  2.89801  2.37887  2.77519  2.98518  4.58477  3.61503
          0.03226  3.84587  4.56821  0.61958  0.77255  0.48576  0.95510
     71   2.96161  5.08483  0.95696  2.31951  4.45843  3.19103  3.90851  4.04067  2.98774  3.65390  4.63176  2.87439  3.84199  3.14786  3.50006  2.92721  3.29974  3.68281  5.63217  4.33616     71 d - - -
          2.68618  4.42225  2.77519  2.73123  3.46354  2.40513  3.72494  3.29354  2.67741  2.69355  4.24690  2.90347  2.73739  3.18146  2.89801  2.37887  2.77519  2.98518  4.58477  3.61503
          0.03226  3.84587  4.56821  0.61958  0.77255  0.48576  0.95510
     72   2.65817  4.77017  3.00040  2.51358  4.00961  3.39044  2.77675  3.51398  2.22998  3.09148  3.93788  2.98559  3.82663  2.77900  2.16504  2.26409  2.90029  3.19255  5.23572  3.91550     72 r - - -
          2.68618  4.42225  2.77519  2.73123  3.46354  2.40513  3.72494  3.29354  2.67741  2.69355  4.24690  2.90347  2.73739  3.18146  2.89801  2.37887  2.77519  2.98518  4.58477  3.61503
          0.03226  3.84587  4.56821  0.61958  0.77255  0.48576  0.95510
     73   2.24830  2.53981  3.80543  3.38581  3.75407  3.05968  4.19529  2.80760  3.25202  2.75230  3.72396  3.45627  3.75083  3.56792  3.49115  2.49499  1.67873  2.50822  5.24475  4.04199     73 t - - -
          2.68618  4.42225  2.77519  2.73123  3.46354  2.40513  3.72494  3.29354  2.67741  2.69355  4.24690  2.90347  2.73739  3.18146  2.89801  2.37887  2.77519  2.98518  4.58477  3.61503
          0.03226  3.84587  4.56821  0.61958  0.77255  0.48576  0.95510
     74   2.96532  4.35302  4.48888  3.99669  3.44895  4.19503  4.75406  1.51100  3.87010  1.98570  3.28663  4.24699  4.55628  4.16361  4.09655  3.57585  3.24198  1.23860  5.36878  4.14849     74 v - - -
          2.68618  4.42225  2.77519  2.73123  3.46354  2.40513  3.72494  3.29354  2.67741  2.69355  4.24690  2.90347  2.73739  3.18146  2.89801  2.37887  2.77519  2.98518  4.58477  3.61503
          0.03226  3.84587  4.56821  0.61958  0.77255  0.48576  0.95510
     75   3.01044  4.43702  4.29721  3.91228  3.35664  4.03726  4.64558  1.11147  3.73988  1.94852  3.29655  4.16137  4.47134  4.09112  3.93951  3.53027  3.31021  1.84615  5.24172  3.97748     75 i - - -
          2.68618  4.42225  2.77519  2.73123  3.46354  2.40513  3.72494  3.29354  2.67741  2.69355  4.24690  2.90347  2.73739  3.18146  2.89801  2.37887  2.77519  2.98518  4.58477  3.61503
          0.03226  3.84587  4.56821  0.61958  0.77255  0.48576  0.95510
     76   2.71728  4.47867  3.32165  3.15712  4.15397  3.16771  4.23650  3.69286  3.21220  3.32247  4.37142  3.46633  0.87860  3.60181  3.46046  2.88402  3.15683  3.34123  5.34751  4.27438     76 p - - -
          2.68618  4.42225  2.77519  2.73123  3.46354  2.40513  3.72494  3.29354  2.67741  2.69355  4.24690  2.90347  2.73739  3.18146  2.89801  2.37887  2.77519  2.98518  4.58477  3.61503
          0.03226  3.84587  4.56821  0.61958  0.77255  0.48576  0.95510
     77   2.97608  4.81640  3.46409  2.98117  4.16425  3.46873  3.80606  3.70441  2.22819  3.22521  4.22641  3.34277  3.97291  3.02800  1.01983  3.06174  3.24405  3.42959  5.25828  4.09773     77 r - - -
          2.68618  4.42225  2.77519  2.73123  3.46354  2.40513  3.72494  3.29354  2.67741  2.69355  4.24690  2.90347  2.73739  3.18146  2.89801  2.37887  2.77519  2.98518  4.58477  3.61503
          0.03226  3.84587  4.56821  0.61958  0.77255  0.48576  0.95510
     78   2.94414  4.39363  4.31240  3.82596  3.30749  4.06837  4.56408  1.93120  3.65987  1.59241  3.20046  4.09324  4.45100  3.97573  3.88621  3.44927  3.22399  1.35871  5.20117  3.95960     78 v - - -
          2.68618  4.42225  2.77519  2.73123  3.46354  2.40513  3.72494  3.29354  2.67741  2.69355  4.24690  2.90347  2.73739  3.18146  2.89801  2.37887  2.77519  2.98518  4.58477  3.61503
          0.03226  3.84587  4.56821  0.61958  0.77255  0.48576  0.95510
     79   2.96681  4.78839  3.10074  2.85834  3.26687  3.42570  1.19987  3.66558  2.70215  3.16275  4.20389  3.26861  3.97693  3.22432  2.96929  3.03783  3.26941  3.40124  4.73222  3.21855     79 h - - -
          2.68618  4.42225  2.77519  2.73123  3.46354  2.40513  3.72494  3.29354  2.67741  2.69355  4.24690  2.90347  2.73739  3.18146  2.89801  2.37887  2.77519  2.98518  4.58477  3.61503
          0.03226  3.84587  4.56821  0.61958  0.77255  0.48576  0.95510
     80   2.71728  4.47867  3.32165  3.15712  4.15397  3.16771  4.23650  3.69286  3.21220  3.32247  4.37142  3.46633  0.87860  3.60181  3.46046  2.88402  3.15683  3.34123  5.34751  4.27438     80 p - - -
          2.68618  4.42225  2.77519  2.73123  3.46354  2.40513  3.72494  3.29354  2.67741  2.69355  4.24690  2.90347  2.73739  3.18146  2.89801  2.37887  2.77519  2.98518  4.58477  3.61503
          0.03226  3.84587  4.56821  0.61958  0.77255  0.48576  0.95510
     81   2.07043  4.83987  1.62764  2.27401  4.34721  3.14107  3.77314  3.69867  2.73803  3.38966  4.27119  2.79982  3.75766  2.96155  3.24110  2.65302  2.97684  3.32445  5.63021  4.24181     81 d - - -
          2.68618  4.42225  2.77519  2.73123  3.46354  2.40513  3.72494  3.29354  2.67741  2.69355  4.24690  2.90347  2.73739  3.18146  2.89801  2.37887  2.77519  2.98518  4.58477  3.61503
          0.03226  3.84587  4.56821  0.61958  0.77255  0.48576  0.95510
     82   3.01044  4.43702  4.29721  3.91228  3.35664  4.03726  4.64558  1.11147  3.73988  1.94852  3.29655  4.16137  4.47134  4.09112  3.93951  3.53027  3.31021  1.84615  5.24172  3.97748     82 i - - -
          2.68618  4.42225  2.77519  2.73123  3.46354  2.40513  3.72494  3.29354  2.67741  2.69355  4.24690  2.90347  2.73739  3.18146  2.89801  2.37887  2.77519  2.98518  4.58477  3.61503
          0.03226  3.84587  4.56821  0.61958  0.77255  0.48576  0.95510
     83   3.12577  4.59613  4.14663  3.78672  3.12618  3.94806  4.45082  2.32920  3.55472  0.90866  3.15810  4.06474  4.38824  3.92942  3.73499  3.51635  3.42137  2.35956  4.99545  3.71251     83 l - - -
          2.68618  4.42225  2.77519  2.73123  3.46354  2.40513  3.72494  3.29354  2.67741  2.69355  4.24690  2.90347  2.73739  3.18146  2.89801  2.37887  2.77519  2.98518  4.58477  3.61503
          0.03226  3.84587  4.56821  0.61958  0.77255  0.48576  0.95510
     84   2.71728  4.47867  3.32165  3.15712  4.15397  3.16771  4.23650  3.69286  3.21220  3.32247  4.37142  3.46633  0.87860  3.60181  3.46046  2.88402  3.15683  3.34123  5.34751  4.27438     84 p - - -
          2.68618  4.42225  2.77519  2.73123  3.46354  2.40513  3.72494  3.29354  2.67741  2.69355  4.24690  2.90347  2.73739  3.18146  2.89801  2.37887  2.77519  2.98518  4.58477  3.61503
          0.03226  3.84587  4.56821  0.61958  0.77255  0.48576  0.95510
     85   1.05280  4.17939  3.43609  3.22656  4.02636  3.00456  4.25168  3.14793  3.24215  3.03073  4.06579  3.38274  3.74130  3.58583  3.49429  2.53007  2.80560  2.80696  5.45619  4.25356     85 a - - -
          2.68618  4.42225  2.77519  2.73123  3.46354  2.40513  3.72494  3.29354  2.67741  2.69355  4.24690  2.90347  2.73739  3.18146  2.89801  2.37887  2.77519  2.98518  4.58477  3.61503
          0.03226  3.84587  4.56821  0.61958  0.77255  0.48576  0.95510
     86   2.88676  4.35835  4.24778  3.73146  3.28928  4.00095  4.47510  1.99848  3.58086  1.84911  2.40678  4.00666  4.37828  3.87617  3.81241  3.35663  3.15912  1.42928  5.14877  3.95399     86 v - - -
          2.68618  4.42225  2.77519  2.73123  3.46354  2.40513  3.72494  3.29354  2.67741  2.69355  4.24690  2.90347  2.73739  3.18146  2.89801  2.37887  2.77519  2.98518  4.58477  3.61503
          0.03226  3.84587  4.56821  0.61958  0.77255  0.48576  0.95510
     87   2.30250  4.22236  3.18388  2.99878  4.04999  2.95276  4.10920  3.56917  3.07074  3.29159  4.22014  3.22759  3.68945  3.42222  3.35735  1.13188  2.78071  3.11010  5.42469  4.13346     87 s - - -
          2.68618  4.42225  2.77519  2.73123  3.46354  2.40513  3.72494  3.29354  2.67741  2.69355  4.24690  2.90347  2.73739  3.18146  2.89801  2.37887  2.77519  2.98518  4.58477  3.61503
          0.03226  3.84587  4.56821  0.61958  0.77255  0.48576  0.95510
     88   2.63276  4.41043  3.30105  3.19728  4.33932  0.77136  4.31886  3.93277  3.37490  3.59017  4.56597  3.46544  3.80071  3.70122  3.61354  2.80398  3.11194  3.46626  5.44116  4.44044     88 g - - -
          2.68618  4.42225  2.77519  2.73123  3.46354  2.40513  3.72494  3.29354  2.67741  2.69355  4.24690  2.90347  2.73739  3.18146  2.89801  2.37887  2.77519  2.98518  4.58477  3.61503
          0.03226  3.84587  4.56821  0.61958  0.77255  0.48576  0.95510
     89   2.14652  4.27432  3.94442  3.50462  3.50865  3.68420  4.35871  1.50877  3.39418  2.20922  3.40356  3.76573  4.18635  3.72997  3.65633  3.07534  3.01545  1.91617  5.23384  4.00343     89 i - - -
          2.68618  4.42225  2.77519  2.73123  3.46354  2.40513  3.72494  3.29354  2.67741  2.69355  4.24690  2.90347  2.73739  3.18146  2.89801  2.37887  2.77519  2.98518  4.58477  3.61503
          0.03226  3.84587  4.56821  0.61958  0.77255  0.48576  0.95510
     90   2.41045  4.45606  2.77285  2.56483  4.16537  3.04440  3.85790  3.68225  2.74400  3.32454  4.17402  2.22749  3.70326  3.07988  3.12924  1.64847  2.81365  3.23160  5.47875  4.13970     90 s - - -
          2.68618  4.42225  2.77519  2.73123  3.46354  2.40513  3.72494  3.29354  2.67741  2.69355  4.24690  2.90347  2.73739  3.18146  2.89801  2.37887  2.77519  2.98518  4.58477  3.61503
          0.03226  3.84587  4.56821  0.61958  0.77255  0.48576  0.95510
     91   2.78652  4.95881  3.06068  2.52960  4.19606  3.47759  2.72864  3.68517  2.04799  3.20266  4.04911  2.99940  3.87429  2.24891  1.99513  2.79375  2.99058  3.36304  5.29901  4.00632     91 r - - -
          2.68618  4.42225  2.77519  2.73123  3.46354  2.40513  3.72494  3.29354  2.67741  2.69355  4.24690  2.90347  2.73739  3.18146  2.89801  2.37887  2.77519  2.98518  4.58477  3.61503
          0.03226  3.84587  4.56821  0.61958  0.77255  0.48576  0.95510
     92   2.17559  4.27363  3.89961  3.39875  3.44883  3.68220  4.24911  2.14425  3.28646  1.85236  3.34211  3.69174  4.14794  3.61001  3.56751  3.03409  2.97758  1.71339  5.14538  3.92476     92 v - - -
          2.68618  4.42225  2.77519  2.73123  3.46354  2.40513  3.72494  3.29354  2.67741  2.69355  4.24690  2.90347  2.73739  3.18146  2.89801  2.37887  2.77519  2.98518  4.58477  3.61503
          0.03226  3.84587  4.56821  0.61958  0.77255  0.48576  0.95510
     93   1.71098  4.25030  3.63606  3.20923  2.44250  3.40250  4.01088  2.60936  3.16128  2.35383  3.46444  3.47257  3.95261  3.45704  3.44944  2.78943  2.88058  2.43016  4.85868  3.47894     93 a - - -
          2.68618  4.42225  2.77519  2.73123  3.46354  2.40513  3.72494  3.29354  2.67741  2.69355  4.24690  2.90347  2.73739  3.18146  2.89801  2.37887  2.77519  2.98518  4.58477  3.61503
          0.03226  3.84587  4.56821  0.61958  0.77255  0.48576  0.95510
     94   2.04009  4.51094  2.89262  2.54720  4.06676  3.17137  3.75583  3.46855  2.56463  3.11100  3.96187  2.98435  3.73963  2.35915  2.94673  2.10324  2.80199  3.09876  5.35991  4.06239     94 a - - -
          2.68618  4.42225  2.77519  2.73123  3.46354  2.40513  3.72494  3.29354  2.67741  2.69355  4.24690  2.90347  2.73739  3.18146  2.89801  2.37887  2.77519  2.98518  4.58477  3.61503
          0.03226  3.84587  4.56821  0.61958  0.77255  0.48576  0.95510
     95   3.01044  4.43702  4.29721  3.91228  3.35664  4.03726  4.64558  1.11147  3.73988  1.94852  3.29655  4.16137  4.47134  4.09112  3.93951  3.53027  3.31021  1.84615  5.24172  3.97748     95 i - - -
          2.68618  4.42225  2.77519  2.73123  3.46354  2.40513  3.72494  3.29354  2.67741  2.69355  4.24690  2.90347  2.73739  3.18146  2.89801  2.37887  2.77519  2.98518  4.58477  3.61503
          0.03226  3.84587  4.56821  0.61958  0.77255  0.48576  0.95510
     96   2.93893  5.03142  3.30158  2.70236  4.44166  3.56066  3.57035  3.80818  1.40019  3.28987  4.16759  3.11589  3.95186  2.71476  1.77035  2.94779  3.12385  3.49700  5.36409  4.17463     96 k - - -
          2.68618  4.42225  2.77519  2.73123  3.46354  2.40513  3.72494  3.29354  2.67741  2.69355  4.24690  2.90347  2.73739  3.18146  2.89801  2.37887  2.77519  2.98518  4.58477  3.61503
          0.03226  3.84587  4.56821  0.61958  0.77255  0.48576  0.95510
     97   2.30250  4.22236  3.18388  2.99878  4.04999  2.95276  4.10920  3.56917  3.07074  3.29159  4.22014  3.22759  3.68945  3.42222  3.35735  1.13188  2.78071  3.11010  5.42469  4.13346     97 s - - -
          2.68618  4.42225  2.77519  2.73123  3.46354  2.40513  3.72494  3.29354  2.67741  2.69355  4.24690  2.90347  2.73739  3.18146  2.89801  2.37887  2.77519  2.98518  4.58477  3.61503
          0.03226  3.84587  4.56821  0.61958  0.77255  0.48576  0.95510
     98   3.12577  4.59613  4.14663  3.78672  3.12618  3.94806  4.45082  2.32920  3.55472  0.90866  3.15810  4.06474  4.38824  3.92942  3.73499  3.51635  3.42137  2.35956  4.99545  3.71251     98 l - - -
          2.68618  4.42225  2.77519  2.73123  3.46354  2.40513  3.72494  3.29354  2.67741  2.69355  4.24690  2.90347  2.73739  3.18146  2.89801  2.37887  2.77519  2.98518  4.58477  3.61503
          0.03226  3.84587  4.56821  0.61958  0.77255  0.48576  0.95510
     99   2.63276  4.41043  3.30105  3.19728  4.33932  0.77136  4.31886  3.93277  3.37490  3.59017  4.56597  3.46544  3.80071  3.70122  3.61354  2.80398  3.11194  3.46626  5.44116  4.44044     99 g - - -
          2.68618  4.42225  2.77519  2.73123  3.46354  2.40513  3.72494  3.29354  2.67741  2.69355  4.24690  2.90347  2.73739  3.18146  2.89801  2.37887  2.77519  2.98518  4.58477  3.61503
          0.03226  3.84587  4.56821  0.61958  0.77255  0.48576  0.95510
    100   3.02907  4.42683  4.45289  3.91860  3.18995  4.22397  4.60046  1.45211  3.75769  1.66602  2.33989  4.19888  4.51645  4.01373  3.95871  3.57235  3.27524  1.92421  5.14038  3.97797    100 i - - -
          2.68618  4.42225  2.77519  2.73123  3.46354  2.40513  3.72494  3.29354  2.67741  2.69355  4.24690  2.90347  2.73739  3.18146  2.89801  2.37887  2.77519  2.98518  4.58477  3.61503
          0.03226  3.84587  4.56821  0.61958  0.77255  0.48576  0.95510
    101   3.01044  4.43702  4.29721  3.91228  3.35664  4.03726  4.64558  1.11147  3.73988  1.94852  3.29655  4.16137  4.47134  4.09112  3.93951  3.53027  3.31021  1.84615  5.24172  3.97748    101 i - - -
          2.68618  4.42225  2.77519  2.73123  3.46354  2.40513  3.72494  3.29354  2.67741  2.69355  4.24690  2.90347  2.73739  3.18146  2.89801  2.37887  2.77519  2.98518  4.58477  3.61503
          0.03226  3.84587  4.56821  0.61958  0.77255  0.48576  0.95510
    102   2.93011  5.03474  2.47749  1.06382  4.37773  3.25740  3.84237  3.82637  2.71960  3.44794  4.42353  2.91888  3.86084  3.05883  3.12539  2.91545  3.23427  3.51310  5.55435  4.27701    102 e - - -
          2.68618  4.42225  2.77519  2.73123  3.46354  2.40513  3.72494  3.29354  2.67741  2.69355  4.24690  2.90347  2.73739  3.18146  2.89801  2.37887  2.77519  2.98518  4.58477  3.61503
          0.03226  3.84587  4.56821  0.61958  0.77255  0.48576  0.95510
    103   2.30250  4.22236  3.18388  2.99878  4.04999  2.95276  4.10920  3.56917  3.07074  3.29159  4.22014  3.22759  3.68945  3.42222  3.35735  1.13188  2.78071  3.11010  5.42469  4.13346    103 s - - -
          2.68618  4.42225  2.77519  2.73123  3.46354  2.40513  3.72494  3.29354  2.67741  2.69355  4.24690  2.90347  2.73739  3.18146  2.89801  2.37887  2.77519  2.98518  4.58477  3.61503
          0.03226  3.84587  4.56821  0.61958  0.77255  0.48576  0.95510
    104   3.22502  4.63473  4.20215  3.91188  1.05628  3.92043  3.86630  2.75232  3.81966  2.12868  3.48663  3.98942  4.37985  3.99506  3.94594  3.49613  3.52626  2.74100  4.12381  2.49439    104 f - - -
          2.68618  4.42225  2.77519  2.73123  3.46354  2.40513  3.72494  3.29354  2.67741  2.69355  4.24690  2.90347  2.73739  3.18146  2.89801  2.37887  2.77519  2.98518  4.58477  3.61503
          0.03226  3.84587  4.56821  0.61958  0.77255  0.48576  0.95510
    105   2.30250  4.22236  3.18388  2.99878  4.04999  2.95276  4.10920  3.56917  3.07074  3.29159  4.22014  3.22759  3.68945  3.42222  3.35735  1.13188  2.78071  3.11010  5.42469  4.13346    105 s - - -
          2.68618  4.42225  2.77519  2.73123  3.46354  2.40513  3.72494  3.29354  2.67741  2.69355  4.24690  2.90347  2.73739  3.18146  2.89801  2.37887  2.77519  2.98518  4.58477  3.61503
          0.03226  3.84587  4.56821  0.61958  0.77255  0.48576  0.95510
    106   2.78719  4.33753  4.08821  3.75086  3.53103  3.69601  4.55730  2.05281  3.61823  2.22293  3.50057  3.94486  4.25825  3.98010  3.83323  3.19814  3.14954  1.05915  5.31086  4.04067    106 v - - -
          2.68618  4.42225  2.77519  2.73123  3.46354  2.40513  3.72494  3.29354  2.67741  2.69355  4.24690  2.90347  2.73739  3.18146  2.89801  2.37887  2.77519  2.98518  4.58477  3.61503
          0.03226  3.84587  4.56821  0.61958  0.77255  0.48576  0.95510
    107   1.36449  4.11646  3.26640  3.03391  4.18388  2.09041  4.13970  3.51077  3.12840  3.27358  4.14170  3.21842  3.63426  3.42457  3.43211  2.36909  2.67338  3.02335  5.53473  4.32668    107 a - - -
          2.68618  4.42225  2.77519  2.73123  3.46354  2.40513  3.72494  3.29354  2.67741  2.69355  4.24690  2.90347  2.73739  3.18146  2.89801  2.37887  2.77519  2.98518  4.58477  3.61503
          0.03226  3.84587  4.56821  0.61958  0.77255  0.48576  0.95510
    108   1.71414  4.11182  3.27796  3.01754  4.14745  2.89011  4.10874  3.48432  3.07324  3.24399  4.11088  3.20377  3.62992  3.38565  3.38054  1.49675  2.65497  3.00183  5.51656  4.28007    108 s - - -
          2.68618  4.42225  2.77519  2.73123  3.46354  2.40513  3.72494  3.29354  2.67741  2.69355  4.24690  2.90347  2.73739  3.18146  2.89801  2.37887  2.77519  2.98518  4.58477  3.61503
          0.03226  3.84587  4.56821  0.61958  0.77255  0.48576  0.95510
    109   3.12577  4.59613  4.14663  3.78672  3.12618  3.94806  4.45082  2.32920  3.55472  0.90866  3.15810  4.06474  4.38824  3.92942  3.73499  3.51635  3.42137  2.35956  4.99545  3.71251    109 l - - -
          2.68618  4.42225  2.77519  2.73123  3.46354  2.40513  3.72494  3.29354  2.67741  2.69355  4.24690  2.90347  2.73739  3.18146  2.89801  2.37887  2.77519  2.98518  4.58477  3.61503
          0.03226  3.84587  4.56821  0.61958  0.77255  0.48576  0.95510
    110   3.12577  4.59613  4.14663  3.78672  3.12618  3.94806  4.45082  2.32920  3.55472  0.90866  3.15810  4.06474  4.38824  3.92942  3.73499  3.51635  3.42137  2.35956  4.99545  3.71251    110 l - - -
          2.68618  4.42225  2.77519  2.73123  3.46354  2.40513  3.72494  3.29354  2.67741  2.69355  4.24690  2.90347  2.73739  3.18146  2.89801  2.37887  2.77519  2.98518  4.58477  3.61503
          0.03226  3.84587  4.56821  0.61958  0.77255  0.48576  0.95510
    111   2.93011  5.03474  2.47749  1.06382  4.37773  3.25740  3.84237  3.82637  2.71960  3.44794  4.42353  2.91888  3.86084  3.05883  3.12539  2.91545  3.23427  3.51310  5.55435  4.27701    111 e - - -
          2.68618  4.42225  2.77519  2.73123  3.46354  2.40513  3.72494  3.29354  2.67741  2.69355  4.24690  2.90347  2.73739  3.18146  2.89801  2.37887  2.77519  2.98518  4.58477  3.61503
          0.03226  3.84587  4.56821  0.61958  0.77255  0.48576  0.95510
    112   1.05280  4.17939  3.43609  3.22656  4.02636  3.00456  4.25168  3.14793  3.24215  3.03073  4.06579  3.38274  3.74130  3.58583  3.49429  2.53007  2.80560  2.80696  5.45619  4.25356    112 a - - -
          2.68618  4.42225  2.77519  2.73123  3.46354  2.40513  3.72494  3.29354  2.67741  2.69355  4.24690  2.90347  2.73739  3.18146  2.89801  2.37887  2.77519  2.98518  4.58477  3.61503
          0.03226  3.84587  4.56821  0.61958  0.77255  0.48576  0.95510
    113   1.05280  4.17939  3.43609  3.22656  4.02636  3.00456  4.25168  3.14793  3.24215  3.03073  4.06579  3.38274  3.74130  3.58583  3.49429  2.53007  2.80560  2.80696  5.45619  4.25356    113 a - - -
          2.68618  4.42225  2.77519  2.73123  3.46354  2.40513  3.72494  3.29354  2.67741  2.69355  4.24690  2.90347  2.73739  3.18146  2.89801  2.37887  2.77519  2.98518  4.58477  3.61503
          0.03226  3.84587  4.56821  0.61958  0.77255  0.48576  0.95510
    114   2.96161  5.08483  0.95696  2.31951  4.45843  3.19103  3.90851  4.04067  2.98774  3.65390  4.63176  2.87439  3.84199  3.14786  3.50006  2.92721  3.29974  3.68281  5.63217  4.33616    114 d - - -
          2.68618  4.42225  2.77519  2.73123  3.46354  2.40513  3.72494  3.29354  2.67741  2.69355  4.24690  2.90347  2.73739  3.18146  2.89801  2.37887  2.77519  2.98518  4.58477  3.61503
          0.03226  3.84587  4.56821  0.61958  0.77255  0.48576  0.95510
    115   2.21162  4.25621  4.07228  3.56401  3.50065  3.81022  4.39002  1.68543  3.46861  2.19586  3.36748  3.83913  4.25312  3.77140  3.74065  3.16263  3.02366  1.57470  5.22655  4.01285    115 v - - -
          2.68618  4.42225  2.77519  2.73123  3.46354  2.40513  3.72494  3.29354  2.67741  2.69355  4.24690  2.90347  2.73739  3.18146  2.89801  2.37887  2.77519  2.98518  4.58477  3.61503
          0.03226  3.84587  4.56821  0.61958  0.77255  0.48576  0.95510
    116   1.05280  4.17939  3.43609  3.22656  4.02636  3.00456  4.25168  3.14793  3.24215  3.03073  4.06579  3.38274  3.74130  3.58583  3.49429  2.53007  2.80560  2.80696  5.45619  4.25356    116 a - - -
          2.68618  4.42225  2.77519  2.73123  3.46354  2.40513  3.72494  3.29354  2.67741  2.69355  4.24690  2.90347  2.73739  3.18146  2.89801  2.37887  2.77519  2.98518  4.58477  3.61503
          0.03226  3.84587  4.56821  0.61958  0.77255  0.48576  0.95510
    117   1.05280  4.17939  3.43609  3.22656  4.02636  3.00456  4.25168  3.14793  3.24215  3.03073  4.06579  3.38274  3.74130  3.58583  3.49429  2.53007  2.80560  2.80696  5.45619  4.25356    117 a - - -
          2.68618  4.42225  2.77519  2.73123  3.46354  2.40513  3.72494  3.29354  2.67741  2.69355  4.24690  2.90347  2.73739  3.18146  2.89801  2.37887  2.77519  2.98518  4.58477  3.61503
          0.03226  3.84587  4.56821  0.61958  0.77255  0.48576  0.95510
    118   2.94833  4.91035  3.12251  2.74940  4.29069  3.44029  3.74537  3.71838  1.07528  3.28945  4.25266  3.17493  3.94278  2.93860  2.42784  2.99226  3.20375  3.42778  5.35654  4.16561    118 k - - -
          2.68618  4.42225  2.77519  2.73123  3.46354  2.40513  3.72494  3.29354  2.67741  2.69355  4.24690  2.90347  2.73739  3.18146  2.89801  2.37887  2.77519  2.98518  4.58477  3.61503
          0.03226  3.84587  4.56821  0.61958  0.77255  0.48576  0.95510
    119   1.45751  4.10786  3.43619  3.12424  4.02742  2.96700  4.14487  3.11036  3.10470  3.01634  3.95665  3.29034  3.68663  3.43506  3.39470  2.41841  2.02723  2.74201  5.45626  4.24150    119 a - - -
          2.68618  4.42225  2.77519  2.73123  3.46354  2.40513  3.72494  3.29354  2.67741  2.69355  4.24690  2.90347  2.73739  3.18146  2.89801  2.37887  2.77519  2.98518  4.58477  3.61503
          0.03226  3.84587  4.56821  0.61958  0.77255  0.48576  0.95510
    120   1.05280  4.17939  3.43609  3.22656  4.02636  3.00456  4.25168  3.14793  3.24215  3.03073  4.06579  3.38274  3.74130  3.58583  3.49429  2.53007  2.80560  2.80696  5.45619  4.25356    120 a - - -
          2.68618  4.42225  2.77519  2.73123  3.46354  2.40513  3.72494  3.29354  2.67741  2.69355  4.24690  2.90347  2.73739  3.18146  2.89801  2.37887  2.77519  2.98518  4.58477  3.61503
          0.03226  3.84587  4.56821  0.61958  0.77255  0.48576  0.95510
    121   2.70196  4.69708  2.69465  2.57762  4.05648  3.16658  3.90050  3.76147  2.80216  3.41147  4.36714  1.20604  3.81731  3.17350  3.15567  2.77036  3.08313  3.38637  5.36550  4.00695    121 n - - -
          2.68618  4.42225  2.77519  2.73123  3.46354  2.40513  3.72494  3.29354  2.67741  2.69355  4.24690  2.90347  2.73739  3.18146  2.89801  2.37887  2.77519  2.98518  4.58477  3.61503
          0.03226  3.84587  4.56821  0.61958  0.77255  0.48576  0.95510
    122   2.78719  4.33753  4.08821  3.75086  3.53103  3.69601  4.55730  2.05281  3.61823  2.22293  3.50057  3.94486  4.25825  3.98010  3.83323  3.19814  3.14954  1.05915  5.31086  4.04067    122 v - - -
          2.68618  4.42225  2.77519  2.73123  3.46354  2.40513  3.72494  3.29354  2.67741  2.69355  4.24690  2.90347  2.73739  3.18146  2.89801  2.37887  2.77519  2.98518  4.58477  3.61503
          0.03226  3.84587  4.56821  0.61958  0.77255  0.48576  0.95510
    123   2.11752  4.80823  2.53894  1.64753  4.24099  3.21593  3.73932  3.53996  2.58996  3.23867  4.13195  2.85896  3.78737  2.92407  3.01966  2.68276  2.96322  3.20824  5.51615  4.16983    123 e - - -
          2.68618  4.42225  2.77519  2.73123  3.46354  2.40513  3.72494  3.29354  2.67741  2.69355  4.24690  2.90347  2.73739  3.18146  2.89801  2.37887  2.77519  2.98518  4.58477  3.61503
          0.03226  3.84587  4.56821  0.61958  0.77255  0.48576  0.95510
    124   3.01044  4.43702  4.29721  3.91228  3.35664  4.03726  4.64558  1.11147  3.73988  1.94852  3.29655  4.16137  4.47134  4.09112  3.93951  3.53027  3.31021  1.84615  5.24172  3.97748    124 i - - -
          2.68618  4.42225  2.77519  2.73123  3.46354  2.40513  3.72494  3.29354  2.67741  2.69355  4.24690  2.90347  2.73739  3.18146  2.89801  2.37887  2.77519  2.98518  4.58477  3.61503
          0.03226  3.84587  4.56821  0.61958  0.77255  0.48576  0.95510
    125   2.78719  4.33753  4.08821  3.75086  3.53103  3.69601  4.55730  2.05281  3.61823  2.22293  3.50057  3.94486  4.25825  3.98010  3.83323  3.19814  3.14954  1.05915  5.31086  4.04067    125 v - - -
          2.68618  4.42225  2.77519  2.73123  3.46354  2.40513  3.72494  3.29354  2.67741  2.69355  4.24690  2.90347  2.73739  3.18146  2.89801  2.37887  2.77519  2.98518  4.58477  3.61503
          0.03226  3.84587  4.56821  0.61958  0.77255  0.48576  0.95510
    126   2.93011  5.03474  2.47749  1.06382  4.37773  3.25740  3.84237  3.82637  2.71960  3.44794  4.42353  2.91888  3.86084  3.05883  3.12539  2.91545  3.23427  3.51310  5.55435  4.27701    126 e - - -
          2.68618  4.42225  2.77519  2.73123  3.46354  2.40513  3.72494  3.29354  2.67741  2.69355  4.24690  2.90347  2.73739  3.18146  2.89801  2.37887  2.77519  2.98518  4.58477  3.61503
          0.03226  3.84587  4.56821  0.61958  0.77255  0.48576  0.95510
    127   3.01044  4.43702  4.29721  3.91228  3.35664  4.03726  4.64558  1.11147  3.73988  1.94852  3.29655  4.16137  4.47134  4.09112  3.93951  3.53027  3.31021  1.84615  5.24172  3.97748    127 i - - -
          2.68618  4.42225  2.77519  2.73123  3.46354  2.40513  3.72494  3.29354  2.67741  2.69355  4.24690  2.90347  2.73739  3.18146  2.89801  2.37887  2.77519  2.98518  4.58477  3.61503
          0.03226  3.84587  4.56821  0.61958  0.77255  0.48576  0.95510
    128   2.97608  4.81640  3.46409  2.98117  4.16425  3.46873  3.80606  3.70441  2.22819  3.22521  4.22641  3.34277  3.97291  3.02800  1.01983  3.06174  3.24405  3.42959  5.25828  4.09773    128 r - - -
          2.68618  4.42225  2.77519  2.73123  3.46354  2.40513  3.72494  3.29354  2.67741  2.69355  4.24690  2.90347  2.73739  3.18146  2.89801  2.37887  2.77519  2.98518  4.58477  3.61503
          0.03226  3.84587  4.56821  0.61958  0.77255  0.48576  0.95510
    129   3.12577  4.59613  4.14663  3.78672  3.12618  3.94806  4.45082  2.32920  3.55472  0.90866  3.15810  4.06474  4.38824  3.92942  3.73499  3.51635  3.42137  2.35956  4.99545  3.71251    129 l - - -
          2.68618  4.42225  2.77519  2.73123  3.46354  2.40513  3.72494  3.29354  2.67741  2.69355  4.24690  2.90347  2.73739  3.18146  2.89801  2.37887  2.77519  2.98518  4.58477  3.61503
          0.03226  3.84587  4.56821  0.61958  0.77255  0.48576  0.95510
    130   1.05280  4.17939  3.43609  3.22656  4.02636  3.00456  4.25168  3.14793  3.24215  3.03073  4.06579  3.38274  3.74130  3.58583  3.49429  2.53007  2.80560  2.80696  5.45619  4.25356    130 a - - -
          2.68618  4.42225  2.77519  2.73123  3.46354  2.40513  3.72494  3.29354  2.67741  2.69355  4.24690  2.90347  2.73739  3.18146  2.89801  2.37887  2.77519  2.98518  4.58477  3.61503
          0.03226  3.84587  4.56821  0.61958  0.77255  0.48576  0.95510
    131   2.94874  4.50184  4.02105  3.61279  3.19680  3.81426  4.35410  2.36977  3.38221  1.79575  1.42988  3.89348  4.27497  3.76599  3.59059  3.29494  3.25366  2.37273  5.03391  3.79317    131 m - - -
          2.68618  4.42225  2.77519  2.73123  3.46354  2.40513  3.72494  3.29354  2.67741  2.69355  4.24690  2.90347  2.73739  3.18146  2.89801  2.37887  2.77519  2.98518  4.58477  3.61503
          0.03226  3.84587  4.56821  0.61958  0.77255  0.48576  0.95510
    132   1.05280  4.17939  3.43609  3.22656  4.02636  3.00456  4.25168  3.14793  3.24215  3.03073  4.06579  3.38274  3.74130  3.58583  3.49429  2.53007  2.80560  2.80696  5.45619  4.25356    132 a - - -
          2.68618  4.42225  2.77519  2.73123  3.46354  2.40513  3.72494  3.29354  2.67741  2.69355  4.24690  2.90347  2.73739  3.18146  2.89801  2.37887  2.77519  2.98518  4.58477  3.61503
          0.03226  3.84587  4.56821  0.61958  0.77255  0.48576  0.95510
    133   3.12577  4.59613  4.14663  3.78672  3.12618  3.94806  4.45082  2.32920  3.55472  0.90866  3.15810  4.06474  4.38824  3.92942  3.73499  3.51635  3.42137  2.35956  4.99545  3.71251    133 l - - -
          2.68618  4.42225  2.77519  2.73123  3.46354  2.40513  3.72494  3.29354  2.67741  2.69355  4.24690  2.90347  2.73739  3.18146  2.89801  2.37887  2.77519  2.98518  4.58477  3.61503
          0.03226  3.84587  4.56821  0.61958  0.77255  0.48576  0.95510
    134   2.63276  4.41043  3.30105  3.19728  4.33932  0.77136  4.31886  3.93277  3.37490  3.59017  4.56597  3.46544  3.80071  3.70122  3.61354  2.80398  3.11194  3.46626  5.44116  4.44044    134 g - - -
          2.68618  4.42225  2.77519  2.73123  3.46354  2.40513  3.72494  3.29354  2.67741  2.69355  4.24690  2.90347  2.73739  3.18146  2.89801  2.37887  2.77519  2.98518  4.58477  3.61503
          0.03226  3.84587  4.56821  0.61958  0.77255  0.48576  0.95510
    135   2.63276  4.41043  3.30105  3.19728  4.33932  0.77136  4.31886  3.93277  3.37490  3.59017  4.56597  3.46544  3.80071  3.70122  3.61354  2.80398  3.11194  3.46626  5.44116  4.44044    135 g - - -
          2.68618  4.42225  2.77519  2.73123  3.46354  2.40513  3.72494  3.29354  2.67741  2.69355  4.24690  2.90347  2.73739  3.18146  2.89801  2.37887  2.77519  2.98518  4.58477  3.61503
          0.03226  3.84587  4.56821  0.61958  0.77255  0.48576  0.95510
    136   2.94833  4.91035  3.12251  2.74940  4.29069  3.44029  3.74537  3.71838  1.07528  3.28945  4.25266  3.17493  3.94278  2.93860  2.42784  2.99226  3.20375  3.42778  5.35654  4.16561    136 k - - -
          2.68618  4.42225  2.77519  2.73123  3.46354  2.40513  3.72494  3.29354  2.67741  2.69355  4.24690  2.90347  2.73739  3.18146  2.89801  2.37887  2.77519  2.98518  4.58477  3.61503
          0.03226  3.84587  4.56821  0.61958  0.77255  0.48576  0.95510
    137   1.05280  4.17939  3.43609  3.22656  4.02636  3.00456  4.25168  3.14793  3.24215  3.03073  4.06579  3.38274  3.74130  3.58583  3.49429  2.53007  2.80560  2.80696  5.45619  4.25356    137 a - - -
          2.68618  4.42225  2.77519  2.73123  3.46354  2.40513  3.72494  3.29354  2.67741  2.69355  4.24690  2.90347  2.73739  3.18146  2.89801  2.37887  2.77519  2.98518  4.58477  3.61503
          0.03226  3.84587  4.56821  0.61958  0.77255  0.48576  0.95510
    138   3.22502  4.63473  4.20215  3.91188  1.05628  3.92043  3.86630  2.75232  3.81966  2.12868  3.48663  3.98942  4.37985  3.99506  3.94594  3.49613  3.52626  2.74100  4.12381  2.49439    138 f - - -
          2.68618  4.42225  2.77519  2.73123  3.46354  2.40513  3.72494  3.29354  2.67741  2.69355  4.24690  2.90347  2.73739  3.18146  2.89801  2.37887  2.77519  2.98518  4.58477  3.61503
          0.03226  3.84587  4.56821  0.61958  0.77255  0.48576  0.95510
    139   2.78719  4.33753  4.08821  3.75086  3.53103  3.69601  4.55730  2.05281  3.61823  2.22293  3.50057  3.94486  4.25825  3.98010  3.83323  3.19814  3.14954  1.05915  5.31086  4.04067    139 v - - -
          2.68618  4.42225  2.77519  2.73123  3.46354  2.40513  3.72494  3.29354  2.67741  2.69355  4.24690  2.90347  2.73739  3.18146  2.89801  2.37887  2.77519  2.98518  4.58477  3.61503
          0.03226  3.84587  4.56821  0.61958  0.77255  0.48576  0.95510
    140   2.60562  4.27667  3.72880  3.26953  3.53634  3.53502  4.17175  1.90048  3.14448  2.31691  3.45563  3.56558  4.05243  3.50683  3.43222  2.91046  1.93090  2.11097  5.17483  3.93426    140 i - - -
          2.68618  4.42225  2.77519  2.73123  3.46354  2.40513  3.72494  3.29354  2.67741  2.69355  4.24690  2.90347  2.73739  3.18146  2.89801  2.37887  2.77519  2.98518  4.58477  3.61503
          0.03226  3.84587  4.56821  0.61958  0.77255  0.48576  0.95510
    141   3.12577  4.59613  4.14663  3.78672  3.12618  3.94806  4.45082  2.32920  3.55472  0.90866  3.15810  4.06474  4.38824  3.92942  3.73499  3.51635  3.42137  2.35956  4.99545  3.71251    141 l - - -
          2.68618  4.42225  2.77519  2.73123  3.46354  2.40513  3.72494  3.29354  2.67741  2.69355  4.24690  2.90347  2.73739  3.18146  2.89801  2.37887  2.77519  2.98518  4.58477  3.61503
          0.03226  3.84587  4.56821  0.61958  0.77255  0.48576  0.95510
    142   2.39903  4.24394  3.40510  3.15629  3.94599  3.08399  4.17556  3.06990  3.09873  2.93432  3.98684  3.36969  3.78577  3.49498  3.35849  2.60004  1.21782  2.76772  5.38615  4.16272    142 t - - -
          2.68618  4.42225  2.77519  2.73123  3.46354  2.40513  3.72494  3.29354  2.67741  2.69355  4.24690  2.90347  2.73739  3.18146  2.89801  2.37887  2.77519  2.98518  4.58477  3.61503
          0.03226  3.84587  4.56821  0.61958  0.77255  0.48576  0.95510
    143   2.63276  4.41043  3.30105  3.19728  4.33932  0.77136  4.31886  3.93277  3.37490  3.59017  4.56597  3.46544  3.80071  3.70122  3.61354  2.80398  3.11194  3.46626  5.44116  4.44044    143 g - - -
          2.68618  4.42225  2.77519  2.73123  3.46354  2.40513  3.72494  3.29354  2.67741  2.69355  4.24690  2.90347  2.73739  3.18146  2.89801  2.37887  2.77519  2.98518  4.58477  3.61503
          0.03226  3.84587  4.56821  0.61958  0.77255  0.48576  0.95510
    144   2.96161  5.08483  0.95696  2.31951  4.45843  3.19103  3.90851  4.04067  2.98774  3.65390  4.63176  2.87439  3.84199  3.14786  3.50006  2.92721  3.29974  3.68281  5.63217  4.33616    144 d - - -
          2.68618  4.42225  2.77519  2.73123  3.46354  2.40513  3.72494  3.29354  2.67741  2.69355  4.24690  2.90347  2.73739  3.18146  2.89801  2.37887  2.77519  2.98518  4.58477  3.61503
          0.03226  3.84587  4.56821  0.61958  0.77255  0.48576  0.95510
    145   2.78719  4.33753  4.08821  3.75086  3.53103  3.69601  4.55730  2.05281  3.61823  2.22293  3.50057  3.94486  4.25825  3.98010  3.83323  3.19814  3.14954  1.05915  5.31086  4.04067    145 v - - -
          2.68618  4.42225  2.77519  2.73123  3.46354  2.40513  3.72494  3.29354  2.67741  2.69355  4.24690  2.90347  2.73739  3.18146  2.89801  2.37887  2.77519  2.98518  4.58477  3.61503
          0.03226  3.84587  4.56821  0.61958  0.77255  0.48576  0.95510
    146   1.73541  4.11330  3.27426  3.01546  4.14854  2.89033  4.10830  3.48647  3.07205  3.24577  4.11307  3.20276  3.63025  3.38505  3.37938  1.47993  2.65606  3.00372  5.51751  4.28020    146 s - - -
          2.68618  4.42225  2.77519  2.73123  3.46354  2.40513  3.72494  3.29354  2.67741  2.69355  4.24690  2.90347  2.73739  3.18146  2.89801  2.37887  2.77519  2.98518  4.58477  3.61503
          0.03226  3.84587  4.56821  0.61958  0.77255  0.48576  0.95510
    147   1.05280  4.17939  3.43609  3.22656  4.02636  3.00456  4.25168  3.14793  3.24215  3.03073  4.06579  3.38274  3.74130  3.58583  3.49429  2.53007  2.80560  2.80696  5.45619  4.25356    147 a - - -
          2.68618  4.42225  2.77519  2.73123  3.46354  2.40513  3.72494  3.29354  2.67741  2.69355  4.24690  2.90347  2.73739  3.18146  2.89801  2.37887  2.77519  2.98518  4.58477  3.61503
          0.03226  3.84587  4.56821  0.61958  0.77255  0.48576  0.95510
    148   2.78719  4.33753  4.08821  3.75086  3.53103  3.69601  4.55730  2.05281  3.61823  2.22293  3.50057  3.94486  4.25825  3.98010  3.83323  3.19814  3.14954  1.05915  5.31086  4.04067    148 v - - -
          2.68618  4.42225  2.77519  2.73123  3.46354  2.40513  3.72494  3.29354  2.67741  2.69355  4.24690  2.90347  2.73739  3.18146  2.89801  2.37887  2.77519  2.98518  4.58477  3.61503
          0.03226  3.84587  4.56821  0.61958  0.77255  0.48576  0.95510
    149   2.72806  4.55141  3.45417  2.88413  3.65161  3.55756  3.77335  2.29576  2.39823  2.56393  3.61353  3.27803  3.97291  3.01383  1.86941  2.89064  2.97181  2.67637  5.08113  3.81602    149 r - - -
          2.68618  4.42225  2.77519  2.73123  3.46354  2.40513  3.72494  3.29354  2.67741  2.69355  4.24690  2.90347  2.73739  3.18146  2.89801  2.37887  2.77519  2.98518  4.58477  3.61503
          0.03226  3.84587  4.56821  0.61958  0.77255  0.48576  0.95510
    150   2.08798  4.64347  2.67891  2.01217  4.15137  3.18228  3.73127  3.52969  2.58940  3.18270  4.02950  2.89575  3.74663  2.91773  3.02006  2.14706  2.85269  3.16471  5.43404  4.10733    150 e - - -
          2.68618  4.42225  2.77519  2.73123  3.46354  2.40513  3.72494  3.29354  2.67741  2.69355  4.24690  2.90347  2.73739  3.18146  2.89801  2.37887  2.77519  2.98518  4.58477  3.61503
          0.03226  3.84587  4.56821  0.61958  0.77255  0.48576  0.95510
    151   1.05280  4.17939  3.43609  3.22656  4.02636  3.00456  4.25168  3.14793  3.24215  3.03073  4.06579  3.38274  3.74130  3.58583  3.49429  2.53007  2.80560  2.80696  5.45619  4.25356    151 a - - -
          2.68618  4.42225  2.77519  2.73123  3.46354  2.40513  3.72494  3.29354  2.67741  2.69355  4.24690  2.90347  2.73739  3.18146  2.89801  2.37887  2.77519  2.98518  4.58477  3.61503
          0.03226  3.84587  4.56821  0.61958  0.77255  0.48576  0.95510
    152   2.78719  4.33753  4.08821  3.75086  3.53103  3.69601  4.55730  2.05281  3.61823  2.22293  3.50057  3.94486  4.25825  3.98010  3.83323  3.19814  3.14954  1.05915  5.31086  4.04067    152 v - - -
          2.68618  4.42225  2.77519  2.73123  3.46354  2.40513  3.72494  3.29354  2.67741  2.69355  4.24690  2.90347  2.73739  3.18146  2.89801  2.37887  2.77519  2.98518  4.58477  3.61503
          0.03226  3.84587  4.56821  0.61958  0.77255  0.48576  0.95510
    153   2.87604  5.38023  1.46202  1.69249  4.66654  3.16128  3.70934  4.16454  2.72163  3.69887  4.56513  2.63940  3.78221  2.88206  3.30030  2.77153  3.16663  3.75984  5.85826  4.37806    153 d - - -
          2.68618  4.42225  2.77519  2.73123  3.46354  2.40513  3.72494  3.29354  2.67741  2.69355  4.24690  2.90347  2.73739  3.18146  2.89801  2.37887  2.77519  2.98518  4.58477  3.61503
          0.03226  3.84587  4.56821  0.61958  0.77255  0.48576  0.95510
    154   1.77362  4.12421  3.41880  3.10204  4.01048  2.98624  4.12760  3.08902  3.07643  2.99495  3.94014  3.28504  3.69738  3.41485  3.36947  2.43507  1.66469  2.73096  5.44073  4.22202    154 t - - -
          2.68618  4.42225  2.77519  2.73123  3.46354  2.40513  3.72494  3.29354  2.67741  2.69355  4.24690  2.90347  2.73739  3.18146  2.89801  2.37887  2.77519  2.98518  4.58477  3.61503
          0.03226  3.84587  4.56821  0.61958  0.77255  0.48576  0.95510
    155   2.63276  4.41043  3.30105  3.19728  4.33932  0.77136  4.31886  3.93277  3.37490  3.59017  4.56597  3.46544  3.80071  3.70122  3.61354  2.80398  3.11194  3.46626  5.44116  4.44044    155 g - - -
          2.68618  4.42225  2.77519  2.73123  3.46354  2.40513  3.72494  3.29354  2.67741  2.69355  4.24690  2.90347  2.73739  3.18146  2.89801  2.37887  2.77519  2.98518  4.58477  3.61503
          0.03226  3.84587  4.56821  0.61958  0.77255  0.48576  0.95510
    156   1.05280  4.17939  3.43609  3.22656  4.02636  3.00456  4.25168  3.14793  3.24215  3.03073  4.06579  3.38274  3.74130  3.58583  3.49429  2.53007  2.80560  2.80696  5.45619  4.25356    156 a - - -
          2.68618  4.42225  2.77519  2.73123  3.46354  2.40513  3.72494  3.29354  2.67741  2.69355  4.24690  2.90347  2.73739  3.18146  2.89801  2.37887  2.77519  2.98518  4.58477  3.61503
          0.03226  3.84587  4.56821  0.61958  0.77255  0.48576  0.95510
    157   2.17623  4.50242  2.46257  2.57339  2.77846  3.35377  3.72580  3.03292  2.67291  2.75541  3.67552  3.04152  3.82591  2.97792  3.09551  2.67433  2.82924  2.77760  5.06164  3.71373    157 a - - -
          2.68618  4.42225  2.77519  2.73123  3.46354  2.40513  3.72494  3.29354  2.67741  2.69355  4.24690  2.90347  2.73739  3.18146  2.89801  2.37887  2.77519  2.98518  4.58477  3.61503
          0.03226  3.84587  4.56821  0.61958  0.77255  0.48576  0.95510
    158   2.99193  4.44457  4.32779  3.83454  3.20610  4.10090  4.54939  2.01219  3.65851  1.28397  3.09081  4.11049  4.46069  3.95757  3.87452  3.47819  3.26433  1.65495  5.13914  3.91854    158 l - - -
          2.68618  4.42225  2.77519  2.73123  3.46354  2.40513  3.72494  3.29354  2.67741  2.69355  4.24690  2.90347  2.73739  3.18146  2.89801  2.37887  2.77519  2.98518  4.58477  3.61503
          0.03226  3.84587  4.56821  0.61958  0.77255  0.48576  0.95510
    159   2.78719  4.33753  4.08821  3.75086  3.53103  3.69601  4.55730  2.05281  3.61823  2.22293  3.50057  3.94486  4.25825  3.98010  3.83323  3.19814  3.14954  1.05915  5.31086  4.04067    159 v - - -
          2.68618  4.42225  2.77519  2.73123  3.46354  2.40513  3.72494  3.29354  2.67741  2.69355  4.24690  2.90347  2.73739  3.18146  2.89801  2.37887  2.77519  2.98518  4.58477  3.61503
          0.03226  3.84587  4.56821  0.61958  0.77255  0.48576  0.95510
    160   1.05280  4.17939  3.43609  3.22656  4.02636  3.00456  4.25168  3.14793  3.24215  3.03073  4.06579  3.38274  3.74130  3.58583  3.49429  2.53007  2.80560  2.80696  5.45619  4.25356    160 a - - -
          2.68618  4.42225  2.77519  2.73123  3.46354  2.40513  3.72494  3.29354  2.67741  2.69355  4.24690  2.90347  2.73739  3.18146  2.89801  2.37887  2.77519  2.98518  4.58477  3.61503
          0.03226  3.84587  4.56821  0.61958  0.77255  0.48576  0.95510
    161   2.78633  5.10661  2.65217  1.97539  4.43607  3.36156  3.58531  3.85798  1.89424  3.36435  4.19464  2.84949  3.82659  2.24220  2.53816  2.75031  3.01181  3.49947  5.50225  4.17733    161 k - - -
          2.68618  4.42225  2.77519  2.73123  3.46354  2.40513  3.72494  3.29354  2.67741  2.69355  4.24690  2.90347  2.73739  3.18146  2.89801  2.37887  2.77519  2.98518  4.58477  3.61503
          0.03226  3.84587  4.56821  0.61958  0.77255  0.48576  0.95510
    162   2.94833  4.91035  3.12251  2.74940  4.29069  3.44029  3.74537  3.71838  1.07528  3.28945  4.25266  3.17493  3.94278  2.93860  2.42784  2.99226  3.20375  3.42778  5.35654  4.16561    162 k - - -
          2.68618  4.42225  2.77519  2.73123  3.46354  2.40513  3.72494  3.29354  2.67741  2.69355  4.24690  2.90347  2.73739  3.18146  2.89801  2.37887  2.77519  2.98518  4.58477  3.61503
          0.03226  3.84587  4.56821  0.61958  0.77255  0.48576  0.95510
    163   2.63276  4.41043  3.30105  3.19728  4.33932  0.77136  4.31886  3.93277  3.37490  3.59017  4.56597  3.46544  3.80071  3.70122  3.61354  2.80398  3.11194  3.46626  5.44116  4.44044    163 g - - -
          2.68618  4.42225  2.77519  2.73123  3.46354  2.40513  3.72494  3.29354  2.67741  2.69355  4.24690  2.90347  2.73739  3.18146  2.89801  2.37887  2.77519  2.98518  4.58477  3.61503
          0.03226  3.84587  4.56821  0.61958  0.77255  0.48576  0.95510
    164   3.12577  4.59613  4.14663  3.78672  3.12618  3.94806  4.45082  2.32920  3.55472  0.90866  3.15810  4.06474  4.38824  3.92942  3.73499  3.51635  3.42137  2.35956  4.99545  3.71251    164 l - - -
          2.68618  4.42225  2.77519  2.73123  3.46354  2.40513  3.72494  3.29354  2.67741  2.69355  4.24690  2.90347  2.73739  3.18146  2.89801  2.37887  2.77519  2.98518  4.58477  3.61503
          0.03226  3.84587  4.56821  0.61958  0.77255  0.48576  0.95510
    165   3.12577  4.59613  4.14663  3.78672  3.12618  3.94806  4.45082  2.32920  3.55472  0.90866  3.15810  4.06474  4.38824  3.92942  3.73499  3.51635  3.42137  2.35956  4.99545  3.71251    165 l - - -
          2.68618  4.42225  2.77519  2.73123  3.46354  2.40513  3.72494  3.29354  2.67741  2.69355  4.24690  2.90347  2.73739  3.18146  2.89801  2.37887  2.77519  2.98518  4.58477  3.61503
          0.03226  3.84587  4.56821  0.61958  0.77255  0.48576  0.95510
    166   2.78719  4.33753  4.08821  3.75086  3.53103  3.69601  4.55730  2.05281  3.61823  2.22293  3.50057  3.94486  4.25825  3.98010  3.83323  3.19814  3.14954  1.05915  5.31086  4.04067    166 v - - -
          2.68618  4.42225  2.77519  2.73123  3.46354  2.40513  3.72494  3.29354  2.67741  2.69355  4.24690  2.90347  2.73739  3.18146  2.89801  2.37887  2.77519  2.98518  4.58477  3.61503
          0.03226  3.84587  4.56821  0.61958  0.77255  0.48576  0.95510
    167   2.70196  4.69708  2.69465  2.57762  4.05648  3.16658  3.90050  3.76147  2.80216  3.41147  4.36714  1.20604  3.81731  3.17350  3.15567  2.77036  3.08313  3.38637  5.36550  4.00695    167 n - - -
          2.68618  4.42225  2.77519  2.73123  3.46354  2.40513  3.72494  3.29354  2.67741  2.69355  4.24690  2.90347  2.73739  3.18146  2.89801  2.37887  2.77519  2.98518  4.58477  3.61503
          0.03226  3.84587  4.56821  0.61958  0.77255  0.48576  0.95510
    168   2.94833  4.91035  3.12251  2.74940  4.29069  3.44029  3.74537  3.71838  1.07528  3.28945  4.25266  3.17493  3.94278  2.93860  2.42784  2.99226  3.20375  3.42778  5.35654  4.16561    168 k - - -
          2.68618  4.42225  2.77519  2.73123  3.46354  2.40513  3.72494  3.29354  2.67741  2.69355  4.24690  2.90347  2.73739  3.18146  2.89801  2.37887  2.77519  2.98518  4.58477  3.61503
          0.03226  3.84587  4.56821  0.61958  0.77255  0.48576  0.95510
    169   1.60081  4.16206  3.69753  3.31290  3.74507  3.22819  4.23869  2.49307  3.24145  2.58430  3.66807  3.49476  3.87963  3.56921  3.51861  2.65577  2.80685  1.83148  5.32938  4.09992    169 a - - -
          2.68618  4.42225  2.77519  2.73123  3.46354  2.40513  3.72494  3.29354  2.67741  2.69355  4.24690  2.90347  2.73739  3.18146  2.89801  2.37887  2.77519  2.98518  4.58477  3.61503
          0.03226  3.84587  4.56821  0.61958  0.77255  0.48576  0.95510
    170   2.78719  4.33753  4.08821  3.75086  3.53103  3.69601  4.55730  2.05281  3.61823  2.22293  3.50057  3.94486  4.25825  3.98010  3.83323  3.19814  3.14954  1.05915  5.31086  4.04067    170 v - - -
          2.68618  4.42225  2.77519  2.73123  3.46354  2.40513  3.72494  3.29354  2.67741  2.69355  4.24690  2.90347  2.73739  3.18146  2.89801  2.37887  2.77519  2.98518  4.58477  3.61503
          0.03226  3.84587  4.56821  0.61958  0.77255  0.48576  0.95510
    171   3.01044  4.43702  4.29721  3.91228  3.35664  4.03726  4.64558  1.11147  3.73988  1.94852  3.29655  4.16137  4.47134  4.09112  3.93951  3.53027  3.31021  1.84615  5.24172  3.97748    171 i - - -
          2.68618  4.42225  2.77519  2.73123  3.46354  2.40513  3.72494  3.29354  2.67741  2.69355  4.24690  2.90347  2.73739  3.18146  2.89801  2.37887  2.77519  2.98518  4.58477  3.61503
          0.03226  3.84587  4.56821  0.61958  0.77255  0.48576  0.95510
    172   1.78376  4.21849  3.18902  2.91467  4.08647  2.98805  4.03833  3.38619  2.96107  3.13178  4.04359  3.18336  1.87546  3.30157  3.28491  2.45173  2.73175  2.97703  5.45157  4.21517    172 a - - -
          2.68618  4.42225  2.77519  2.73123  3.46354  2.40513  3.72494  3.29354  2.67741  2.69355  4.24690  2.90347  2.73739  3.18146  2.89801  2.37887  2.77519  2.98518  4.58477  3.61503
          0.03226  3.84587  4.56821  0.61958  0.77255  0.48576  0.95510
    173   2.12635  4.68569  2.98240  2.59355  4.16268  3.31008  3.70688  3.45730  1.64763  3.12953  4.02218  3.03327  3.82796  2.88624  2.61047  2.70868  2.93110  3.13628  5.37107  4.10338    173 k - - -
          2.68618  4.42225  2.77519  2.73123  3.46354  2.40513  3.72494  3.29354  2.67741  2.69355  4.24690  2.90347  2.73739  3.18146  2.89801  2.37887  2.77519  2.98518  4.58477  3.61503
          0.03226  3.84587  4.56821  0.61958  0.77255  0.48576  0.95510
    174   2.71728  4.47867  3.32165  3.15712  4.15397  3.16771  4.23650  3.69286  3.21220  3.32247  4.37142  3.46633  0.87860  3.60181  3.46046  2.88402  3.15683  3.34123  5.34751  4.27438    174 p - - -
          2.68618  4.42225  2.77519  2.73123  3.46354  2.40513  3.72494  3.29354  2.67741  2.69355  4.24690  2.90347  2.73739  3.18146  2.89801  2.37887  2.77519  2.98518  4.58477  3.61503
          0.03226  3.84587  4.56821  0.61958  0.77255  0.48576  0.95510
    175   2.12107  4.80954  2.53781  1.64487  4.24196  3.21596  3.73920  3.54107  2.58985  3.23957  4.13293  2.85847  3.78747  2.92390  3.01967  2.68314  2.96383  3.20933  5.51688  4.17033    175 e - - -
          2.68618  4.42225  2.77519  2.73123  3.46354  2.40513  3.72494  3.29354  2.67741  2.69355  4.24690  2.90347  2.73739  3.18146  2.89801  2.37887  2.77519  2.98518  4.58477  3.61503
          0.03226  3.84587  4.56821  0.61958  0.77255  0.48576  0.95510
    176   2.71728  4.47867  3.32165  3.15712  4.15397  3.16771  4.23650  3.69286  3.21220  3.32247  4.37142  3.46633  0.87860  3.60181  3.46046  2.88402  3.15683  3.34123  5.34751  4.27438    176 p - - -
          2.68618  4.42225  2.77519  2.73123  3.46354  2.40513  3.72494  3.29354  2.67741  2.69355  4.24690  2.90347  2.73739  3.18146  2.89801  2.37887  2.77519  2.98518  4.58477  3.61503
          0.03226  3.84587  4.56821  0.61958  0.77255  0.48576  0.95510
    177   2.63276  4.41043  3.30105  3.19728  4.33932  0.77136  4.31886  3.93277  3.37490  3.59017  4.56597  3.46544  3.80071  3.70122  3.61354  2.80398  3.11194  3.46626  5.44116  4.44044    177 g - - -
          2.68618  4.42225  2.77519  2.73123  3.46354  2.40513  3.72494  3.29354  2.67741  2.69355  4.24690  2.90347  2.73739  3.18146  2.89801  2.37887  2.77519  2.98518  4.58477  3.61503
          0.03226  3.84587  4.56821  0.61958  0.77255  0.48576  0.95510
    178   3.12577  4.59613  4.14663  3.78672  3.12618  3.94806  4.45082  2.32920  3.55472  0.90866  3.15810  4.06474  4.38824  3.92942  3.73499  3.51635  3.42137  2.35956  4.99545  3.71251    178 l - - -
          2.68618  4.42225  2.77519  2.73123  3.46354  2.40513  3.72494  3.29354  2.67741  2.69355  4.24690  2.90347  2.73739  3.18146  2.89801  2.37887  2.77519  2.98518  4.58477  3.61503
          0.03226  3.84587  4.56821  0.61958  0.77255  0.48576  0.95510
    179   2.65903  4.44379  3.30425  2.93170  2.87138  3.43839  3.67970  3.10141  2.87612  2.73885  3.72113  3.27185  3.94529  3.23068  3.18585  2.22821  2.96309  2.85713  4.44422  1.84943    179 y - - -
          2.68618  4.42225  2.77519  2.73123  3.46354  2.40513  3.72494  3.29354  2.67741  2.69355  4.24690  2.90347  2.73739  3.18146  2.89801  2.37887  2.77519  2.98518  4.58477  3.61503
          0.03226  3.84587  4.56821  0.61958  0.77255  0.48576  0.95510
    180   2.97608  4.81640  3.46409  2.98117  4.16425  3.46873  3.80606  3.70441  2.22819  3.22521  4.22641  3.34277  3.97291  3.02800  1.01983  3.06174  3.24405  3.42959  5.25828  4.09773    180 r - - -
          2.68618  4.42225  2.77519  2.73123  3.46354  2.40513  3.72494  3.29354  2.67741  2.69355  4.24690  2.90347  2.73739  3.18146  2.89801  2.37887  2.77519  2.98518  4.58477  3.61503
          0.03226  3.84587  4.56821  0.61958  0.77255  0.48576  0.95510
    181   2.96161  5.08483  0.95696  2.31951  4.45843  3.19103  3.90851  4.04067  2.98774  3.65390  4.63176  2.87439  3.84199  3.14786  3.50006  2.92721  3.29974  3.68281  5.63217  4.33616    181 d - - -
          2.68618  4.42225  2.77519  2.73123  3.46354  2.40513  3.72494  3.29354  2.67741  2.69355  4.24690  2.90347  2.73739  3.18146  2.89801  2.37887  2.77519  2.98518  4.58477  3.61503
          0.03226  3.84587  4.56821  0.61958  0.77255  0.48576  0.95510
    182   3.20932  4.70907  3.79926  3.52396  2.29482  3.79937  3.60710  3.22231  3.38224  2.68302  3.90020  3.69116  4.27399  3.69466  3.57127  3.34855  3.49596  3.09165  3.93746  1.01119    182 y - - -
          2.68618  4.42225  2.77519  2.73123  3.46354  2.40513  3.72494  3.29354  2.67741  2.69355  4.24690  2.90347  2.73739  3.18146  2.89801  2.37887  2.77519  2.98518  4.58477  3.61503
          0.03226  3.84587  4.56821  0.61958  0.77255  0.48576  0.95510
    183   3.01044  4.43702  4.29721  3.91228  3.35664  4.03726  4.64558  1.11147  3.73988  1.94852  3.29655  4.16137  4.47134  4.09112  3.93951  3.53027  3.31021  1.84615  5.24172  3.97748    183 i - - -
          2.68618  4.42225  2.77519  2.73123  3.46354  2.40513  3.72494  3.29354  2.67741  2.69355  4.24690  2.90347  2.73739  3.18146  2.89801  2.37887  2.77519  2.98518  4.58477  3.61503
          0.02183  3.83544        *  0.61958  0.77255  0.00000        *
//
HMMER3/f [3.1b2 | February 2015]
NAME  Ts_stormyBlue.EUT2D
LENG  182
ALPH  amino
RF    no
MM    no
CONS  yes
CS    no
MAP   yes
DATE  Fri Nov 20 00:48:45 2020
NSEQ  6
EFFN  0.530273
CKSUM 4277557038
STATS LOCAL MSV      -10.2850  0.70651
STATS LOCAL VITERBI  -11.0086  0.70651
STATS LOCAL FORWARD   -4.7834  0.70651
HMM          A        C        D        E        F        G        H        I        K        L        M        N        P        Q        R        S        T        V        W        Y   
            m->m     m->i     m->d     i->m     i->i     d->m     d->d
  COMPO   2.29141  4.21542  3.06642  2.82668  3.47861  2.64766  3.96591  2.55186  2.84018  2.40414  3.63755  3.26243  3.40504  3.32962  3.19685  2.63370  2.86140  2.29325  5.16800  3.87034
          2.68618  4.42225  2.77519  2.73123  3.46354  2.40513  3.72494  3.29354  2.67741  2.69355  4.24690  2.90347  2.73739  3.18146  2.89801  2.37887  2.77519  2.98518  4.58477  3.61503
          0.10836  3.89422  2.49693  0.61958  0.77255  0.00000        *
      1   2.92856  4.48622  3.99255  3.58287  3.18659  3.79422  4.33044  2.35694  3.35351  1.79019  1.48443  3.86669  4.25533  3.73942  3.56493  3.27167  3.23324  2.35662  5.01974  3.77628      1 m - - -
          2.68618  4.42225  2.77519  2.73123  3.46354  2.40513  3.72494  3.29354  2.67741  2.69355  4.24690  2.90347  2.73739  3.18146  2.89801  2.37887  2.77519  2.98518  4.58477  3.61503
          0.03315  3.81901  4.54136  0.61958  0.77255  0.44692  1.02053
      2   2.66712  4.24905  3.75570  3.19582  3.29212  3.71402  3.99991  1.90966  3.07999  2.01744  2.81286  2.99375  4.08132  3.39452  3.36829  2.99433  2.90470  2.19176  4.88302  3.65568      2 i - - -
          2.68618  4.42225  2.77519  2.73123  3.46354  2.40513  3.72494  3.29354  2.67741  2.69355  4.24690  2.90347  2.73739  3.18146  2.89801  2.37887  2.77519  2.98518  4.58477  3.61503
          0.03071  3.89422  4.61657  0.61958  0.77255  0.48576  0.95510
      3   2.71317  4.70373  3.30367  2.78150  4.16359  3.40514  3.71242  3.50530  2.18054  3.11468  4.03174  3.16640  3.89618  2.89327  1.47531  2.80064  2.55142  3.19792  5.32912  4.09979      3 r - - -
          2.68618  4.42225  2.77519  2.73123  3.46354  2.40513  3.72494  3.29354  2.67741  2.69355  4.24690  2.90347  2.73739  3.18146  2.89801  2.37887  2.77519  2.98518  4.58477  3.61503
          0.03071  3.89422  4.61657  0.61958  0.77255  0.48576  0.95510
      4   1.23087  4.10862  3.37507  3.12045  4.15121  2.90939  4.17757  3.44477  3.16172  3.24114  4.12056  3.26868  3.65804  3.47085  3.45077  2.00903  2.67547  2.97657  5.53732  4.31116      4 a - - -
          2.68618  4.42225  2.77519  2.73123  3.46354  2.40513  3.72494  3.29354  2.67741  2.69355  4.24690  2.90347  2.73739  3.18146  2.89801  2.37887  2.77519  2.98518  4.58477  3.61503
          0.03071  3.89422  4.61657  0.61958  0.77255  0.48576  0.95510
      5   3.04799  4.46044  4.36689  3.98336  3.38866  4.09025  4.70731  1.05138  3.81193  1.97004  3.32042  4.22564  4.51921  4.15786  4.00599  3.58749  3.34670  1.84621  5.28411  4.02441      5 i - - -
          2.68618  4.42225  2.77519  2.73123  3.46354  2.40513  3.72494  3.29354  2.67741  2.69355  4.24690  2.90347  2.73739  3.18146  2.89801  2.37887  2.77519  2.98518  4.58477  3.61503
          0.03071  3.89422  4.61657  0.61958  0.77255  0.48576  0.95510
      6   2.69162  4.46513  3.36987  3.27192  4.41426  0.69632  4.39106  4.01898  3.45617  3.67043  4.64619  3.53412  3.85698  3.77858  3.69002  2.86412  3.17454  3.54309  5.50387  4.51682      6 g - - -
          2.68618  4.42225  2.77519  2.73123  3.46354  2.40513  3.72494  3.29354  2.67741  2.69355  4.24690  2.90347  2.73739  3.18146  2.89801  2.37887  2.77519  2.98518  4.58477  3.61503
          0.03071  3.89422  4.61657  0.61958  0.77255  0.48576  0.95510
      7   3.08914  4.49450  4.48479  3.92938  3.11890  4.27346  4.60316  2.07797  3.78299  1.16548  2.49530  4.22582  4.53487  4.00054  3.97978  3.60567  3.32462  1.88495  5.10661  3.98329      7 l - - -
          2.68618  4.42225  2.77519  2.73123  3.46354  2.40513  3.72494  3.29354  2.67741  2.69355  4.24690  2.90347  2.73739  3.18146  2.89801  2.37887  2.77519  2.98518  4.58477  3.61503
          0.03071  3.89422  4.61657  0.61958  0.77255  0.48576  0.95510
      8   2.82517  4.36155  4.15555  3.81916  3.56577  3.74654  4.61705  2.04867  3.68727  2.24889  3.52743  4.00555  4.30569  4.04542  3.89771  3.25128  3.18610  0.99792  5.35395  4.08700      8 v - - -
          2.68618  4.42225  2.77519  2.73123  3.46354  2.40513  3.72494  3.29354  2.67741  2.69355  4.24690  2.90347  2.73739  3.18146  2.89801  2.37887  2.77519  2.98518  4.58477  3.61503
          0.03071  3.89422  4.61657  0.61958  0.77255  0.48576  0.95510
      9   2.97063  5.08664  2.49624  0.99485  4.43552  3.28782  3.87624  3.89372  2.75947  3.50725  4.48011  2.94473  3.89337  3.09130  3.17073  2.95069  3.27496  3.57524  5.60298  4.32499      9 e - - -
          2.68618  4.42225  2.77519  2.73123  3.46354  2.40513  3.72494  3.29354  2.67741  2.69355  4.24690  2.90347  2.73739  3.18146  2.89801  2.37887  2.77519  2.98518  4.58477  3.61503
          0.03071  3.89422  4.61657  0.61958  0.77255  0.48576  0.95510
     10   3.22089  4.61183  4.41740  3.98496  1.38383  4.19159  3.97157  2.47538  3.83641  1.62670  3.18775  4.09092  4.51723  3.99063  3.97889  3.57625  3.47023  2.51204  4.23113  2.63393     10 f - - -
          2.68618  4.42225  2.77519  2.73123  3.46354  2.40513  3.72494  3.29354  2.67741  2.69355  4.24690  2.90347  2.73739  3.18146  2.89801  2.37887  2.77519  2.98518  4.58477  3.61503
          0.03071  3.89422  4.61657  0.61958  0.77255  0.48576  0.95510
     11   2.74115  4.73875  2.71984  2.60740  4.10564  3.19831  3.93806  3.82050  2.84345  3.46485  4.41982  1.12013  3.85114  3.21069  3.19899  2.80740  3.12362  3.44052  5.40904  4.05229     11 n - - -
          2.68618  4.42225  2.77519  2.73123  3.46354  2.40513  3.72494  3.29354  2.67741  2.69355  4.24690  2.90347  2.73739  3.18146  2.89801  2.37887  2.77519  2.98518  4.58477  3.61503
          0.03071  3.89422  4.61657  0.61958  0.77255  0.48576  0.95510
     12   2.32542  4.24622  3.22502  3.04158  4.09782  2.97568  4.15094  3.62327  3.11682  3.34175  4.26588  3.26303  3.71623  3.46439  3.40233  1.05874  2.80714  3.15362  5.46852  4.18140     12 s - - -
          2.68618  4.42225  2.77519  2.73123  3.46354  2.40513  3.72494  3.29354  2.67741  2.69355  4.24690  2.90347  2.73739  3.18146  2.89801  2.37887  2.77519  2.98518  4.58477  3.61503
          0.03071  3.89422  4.61657  0.61958  0.77255  0.48576  0.95510
     13   3.04799  4.46044  4.36689  3.98336  3.38866  4.09025  4.70731  1.05138  3.81193  1.97004  3.32042  4.22564  4.51921  4.15786  4.00599  3.58749  3.34670  1.84621  5.28411  4.02441     13 i - - -
          2.68618  4.42225  2.77519  2.73123  3.46354  2.40513  3.72494  3.29354  2.67741  2.69355  4.24690  2.90347  2.73739  3.18146  2.89801  2.37887  2.77519  2.98518  4.58477  3.61503
          0.03071  3.89422  4.61657  0.61958  0.77255  0.48576  0.95510
     14   1.19418  4.13102  3.33426  3.10217  4.20785  2.31580  4.18947  3.52377  3.18522  3.29792  4.16991  3.26683  3.66233  3.48153  3.47948  2.39479  2.69877  3.03796  5.56302  4.36113     14 a - - -
          2.68618  4.42225  2.77519  2.73123  3.46354  2.40513  3.72494  3.29354  2.67741  2.69355  4.24690  2.90347  2.73739  3.18146  2.89801  2.37887  2.77519  2.98518  4.58477  3.61503
          0.03071  3.89422  4.61657  0.61958  0.77255  0.48576  0.95510
     15   2.96301  5.05736  3.30187  2.71895  4.47189  3.57431  3.59481  3.84266  1.27003  3.32211  4.20213  3.13374  3.97170  2.73975  1.90352  2.97033  3.15046  3.52970  5.39157  4.20120     15 k - - -
          2.68618  4.42225  2.77519  2.73123  3.46354  2.40513  3.72494  3.29354  2.67741  2.69355  4.24690  2.90347  2.73739  3.18146  2.89801  2.37887  2.77519  2.98518  4.58477  3.61503
          0.03071  3.89422  4.61657  0.61958  0.77255  0.48576  0.95510
     16   2.69162  4.46513  3.36987  3.27192  4.41426  0.69632  4.39106  4.01898  3.45617  3.67043  4.64619  3.53412  3.85698  3.77858  3.69002  2.86412  3.17454  3.54309  5.50387  4.51682     16 g - - -
          2.68618  4.42225  2.77519  2.73123  3.46354  2.40513  3.72494  3.29354  2.67741  2.69355  4.24690  2.90347  2.73739  3.18146  2.89801  2.37887  2.77519  2.98518  4.58477  3.61503
          0.03071  3.89422  4.61657  0.61958  0.77255  0.48576  0.95510
     17   3.04799  4.46044  4.36689  3.98336  3.38866  4.09025  4.70731  1.05138  3.81193  1.97004  3.32042  4.22564  4.51921  4.15786  4.00599  3.58749  3.34670  1.84621  5.28411  4.02441     17 i - - -
          2.68618  4.42225  2.77519  2.73123  3.46354  2.40513  3.72494  3.29354  2.67741  2.69355  4.24690  2.90347  2.73739  3.18146  2.89801  2.37887  2.77519  2.98518  4.58477  3.61503
          0.03071  3.89422  4.61657  0.61958  0.77255  0.48576  0.95510
     18   2.97063  5.08664  2.49624  0.99485  4.43552  3.28782  3.87624  3.89372  2.75947  3.50725  4.48011  2.94473  3.89337  3.09130  3.17073  2.95069  3.27496  3.57524  5.60298  4.32499     18 e - - -
          2.68618  4.42225  2.77519  2.73123  3.46354  2.40513  3.72494  3.29354  2.67741  2.69355  4.24690  2.90347  2.73739  3.18146  2.89801  2.37887  2.77519  2.98518  4.58477  3.61503
          0.03071  3.89422  4.61657  0.61958  0.77255  0.48576  0.95510
     19   1.22689  4.10867  3.37543  3.12150  4.15062  2.90966  4.17837  3.44268  3.16259  3.24037  4.12055  3.26937  3.65845  3.47200  3.45120  2.01725  2.67596  2.97522  5.53728  4.31098     19 a - - -
          2.68618  4.42225  2.77519  2.73123  3.46354  2.40513  3.72494  3.29354  2.67741  2.69355  4.24690  2.90347  2.73739  3.18146  2.89801  2.37887  2.77519  2.98518  4.58477  3.61503
          0.03071  3.89422  4.61657  0.61958  0.77255  0.48576  0.95510
     20   0.98287  4.20261  3.48442  3.27649  4.07379  3.02662  4.29600  3.20253  3.29330  3.08316  4.11244  3.42069  3.76787  3.63243  3.54246  2.55264  2.83149  2.85317  5.49877  4.30138     20 a - - -
          2.68618  4.42225  2.77519  2.73123  3.46354  2.40513  3.72494  3.29354  2.67741  2.69355  4.24690  2.90347  2.73739  3.18146  2.89801  2.37887  2.77519  2.98518  4.58477  3.61503
          0.03071  3.89422  4.61657  0.61958  0.77255  0.48576  0.95510
     21   3.01266  5.14476  0.88737  2.34800  4.52462  3.22687  3.94977  4.11767  3.03793  3.72205  4.70044  2.90554  3.88118  3.18882  3.55725  2.97243  3.35163  3.75448  5.68902  4.39368     21 d - - -
          2.68618  4.42225  2.77519  2.73123  3.46354  2.40513  3.72494  3.29354  2.67741  2.69355  4.24690  2.90347  2.73739  3.18146  2.89801  2.37887  2.77519  2.98518  4.58477  3.61503
          0.03071  3.89422  4.61657  0.61958  0.77255  0.48576  0.95510
     22   2.19782  4.17914  3.82241  3.26362  2.69478  3.68299  3.91865  2.13408  3.17425  2.17767  3.21174  3.55800  4.05424  3.43403  3.43322  2.96590  2.87012  2.28114  4.64713  2.86770     22 i - - -
          2.68618  4.42225  2.77519  2.73123  3.46354  2.40513  3.72494  3.29354  2.67741  2.69355  4.24690  2.90347  2.73739  3.18146  2.89801  2.37887  2.77519  2.98518  4.58477  3.61503
          0.03071  3.89422  4.61657  0.61958  0.77255  0.48576  0.95510
     23   2.98610  4.53139  4.07264  3.66761  3.21695  3.85026  4.39771  2.39471  3.43455  1.80824  1.33688  3.94246  4.31087  3.81492  3.63734  3.33754  3.29177  2.40338  5.06075  3.82451     23 m - - -
          2.68618  4.42225  2.77519  2.73123  3.46354  2.40513  3.72494  3.29354  2.67741  2.69355  4.24690  2.90347  2.73739  3.18146  2.89801  2.37887  2.77519  2.98518  4.58477  3.61503
          0.03071  3.89422  4.61657  0.61958  0.77255  0.48576  0.95510
     24   2.45922  4.34754  4.07969  3.55376  2.42613  3.89601  4.17989  2.29372  3.44612  1.43808  3.09693  3.83013  4.25971  3.69272  3.67903  3.21799  3.09145  2.24294  4.79321  3.47986     24 l - - -
          2.68618  4.42225  2.77519  2.73123  3.46354  2.40513  3.72494  3.29354  2.67741  2.69355  4.24690  2.90347  2.73739  3.18146  2.89801  2.37887  2.77519  2.98518  4.58477  3.61503
          0.03071  3.89422  4.61657  0.61958  0.77255  0.48576  0.95510
     25   2.99168  4.95672  3.16914  2.78629  4.34811  3.47900  3.77078  3.77869  1.00892  3.33893  4.29904  3.20987  3.97766  2.96089  2.43515  3.03213  3.24323  3.48519  5.39369  4.20951     25 k - - -
          2.68618  4.42225  2.77519  2.73123  3.46354  2.40513  3.72494  3.29354  2.67741  2.69355  4.24690  2.90347  2.73739  3.18146  2.89801  2.37887  2.77519  2.98518  4.58477  3.61503
          0.03071  3.89422  4.61657  0.61958  0.77255  0.48576  0.95510
     26   1.40069  4.10366  3.42580  3.09800  4.11420  2.92916  4.13036  3.39630  3.10420  3.18015  4.04046  3.26117  3.65645  3.41109  3.41028  2.06022  2.22926  2.94156  5.48997  4.27839     26 a - - -
          2.68618  4.42225  2.77519  2.73123  3.46354  2.40513  3.72494  3.29354  2.67741  2.69355  4.24690  2.90347  2.73739  3.18146  2.89801  2.37887  2.77519  2.98518  4.58477  3.61503
          0.03071  3.89422  4.61657  0.61958  0.77255  0.48576  0.95510
     27   1.18992  4.13101  3.33531  3.10350  4.20717  2.32737  4.19021  3.52195  3.18600  3.29713  4.16971  3.26772  3.66274  3.48262  3.47979  2.39537  2.69923  3.03684  5.56264  4.36090     27 a - - -
          2.68618  4.42225  2.77519  2.73123  3.46354  2.40513  3.72494  3.29354  2.67741  2.69355  4.24690  2.90347  2.73739  3.18146  2.89801  2.37887  2.77519  2.98518  4.58477  3.61503
          0.03071  3.89422  4.61657  0.61958  0.77255  0.48576  0.95510
     28   2.84311  4.96506  3.04229  2.59098  4.25794  3.46898  3.62743  3.72880  2.09918  3.23272  4.12386  3.04754  3.91086  1.66649  2.09196  2.85907  3.06762  3.41671  5.35879  4.08771     28 q - - -
          2.68618  4.42225  2.77519  2.73123  3.46354  2.40513  3.72494  3.29354  2.67741  2.69355  4.24690  2.90347  2.73739  3.18146  2.89801  2.37887  2.77519  2.98518  4.58477  3.61503
          0.03071  3.89422  4.61657  0.61958  0.77255  0.48576  0.95510
     29   2.82517  4.36155  4.15555  3.81916  3.56577  3.74654  4.61705  2.04867  3.68727  2.24889  3.52743  4.00555  4.30569  4.04542  3.89771  3.25128  3.18610  0.99792  5.35395  4.08700     29 v - - -
          2.68618  4.42225  2.77519  2.73123  3.46354  2.40513  3.72494  3.29354  2.67741  2.69355  4.24690  2.90347  2.73739  3.18146  2.89801  2.37887  2.77519  2.98518  4.58477  3.61503
          0.03071  3.89422  4.61657  0.61958  0.77255  0.48576  0.95510
     30   2.87869  5.34997  1.91786  1.30701  4.64317  3.19781  3.72450  4.13200  2.70370  3.67294  4.53489  2.68322  3.80562  2.89498  3.25805  2.78531  3.16487  3.73444  5.83020  4.37017     30 e - - -
          2.68618  4.42225  2.77519  2.73123  3.46354  2.40513  3.72494  3.29354  2.67741  2.69355  4.24690  2.90347  2.73739  3.18146  2.89801  2.37887  2.77519  2.98518  4.58477  3.61503
          0.03071  3.89422  4.61657  0.61958  0.77255  0.48576  0.95510
     31   2.33689  4.26922  3.59377  3.06026  3.43133  3.56982  3.95963  2.07010  2.97470  2.12593  3.36399  3.42320  2.97487  3.29966  3.29535  2.86746  2.86029  2.28125  4.97700  3.74989     31 i - - -
          2.68618  4.42225  2.77519  2.73123  3.46354  2.40513  3.72494  3.29354  2.67741  2.69355  4.24690  2.90347  2.73739  3.18146  2.89801  2.37887  2.77519  2.98518  4.58477  3.61503
          0.03071  3.89422  4.61657  0.61958  0.77255  0.48576  0.95510
     32   2.87009  4.36782  4.12822  3.59505  3.28132  3.96821  4.36038  1.90587  3.44257  1.40473  3.15075  3.90217  4.32869  3.75023  3.68929  3.29788  2.64568  2.01950  5.09182  3.90228     32 l - - -
          2.68618  4.42225  2.77519  2.73123  3.46354  2.40513  3.72494  3.29354  2.67741  2.69355  4.24690  2.90347  2.73739  3.18146  2.89801  2.37887  2.77519  2.98518  4.58477  3.61503
          0.03071  3.89422  4.61657  0.61958  0.77255  0.48576  0.95510
     33   2.71597  4.24459  4.04229  3.52439  2.76602  3.77794  4.24737  2.12844  3.43066  2.12474  3.28262  3.78585  4.20345  3.70290  3.68163  3.11580  2.61319  1.47761  4.99187  3.73227     33 v - - -
          2.68618  4.42225  2.77519  2.73123  3.46354  2.40513  3.72494  3.29354  2.67741  2.69355  4.24690  2.90347  2.73739  3.18146  2.89801  2.37887  2.77519  2.98518  4.58477  3.61503
          0.03071  3.89422  4.61657  0.61958  0.77255  0.48576  0.95510
     34   2.18015  1.82660  3.81016  3.44620  3.85415  2.95588  4.23873  3.14648  3.32611  2.97536  3.88547  3.44075  3.69234  3.62743  3.54507  1.79489  2.65644  2.75846  5.30550  4.08935     34 s - - -
          2.68618  4.42225  2.77519  2.73123  3.46354  2.40513  3.72494  3.29354  2.67741  2.69355  4.24690  2.90347  2.73739  3.18146  2.89801  2.37887  2.77519  2.98518  4.58477  3.61503
          0.03071  3.89422  4.61657  0.61958  0.77255  0.48576  0.95510
     35   2.81040  4.89057  3.11040  2.65078  4.26175  3.43905  3.64989  3.74346  2.10641  3.27948  4.15386  2.56574  3.90567  2.81847  1.46999  2.84562  3.05769  3.40876  5.35485  4.09099     35 r - - -
          2.68618  4.42225  2.77519  2.73123  3.46354  2.40513  3.72494  3.29354  2.67741  2.69355  4.24690  2.90347  2.73739  3.18146  2.89801  2.37887  2.77519  2.98518  4.58477  3.61503
          0.03071  3.89422  4.61657  0.61958  0.77255  0.48576  0.95510
     36   2.32989  4.26152  3.24001  2.90968  4.04438  3.05689  4.00653  3.34257  2.90249  3.08333  3.98750  3.19940  2.37915  3.26188  3.23202  2.49447  1.65014  2.95838  5.41106  4.16969     36 t - - -
          2.68618  4.42225  2.77519  2.73123  3.46354  2.40513  3.72494  3.29354  2.67741  2.69355  4.24690  2.90347  2.73739  3.18146  2.89801  2.37887  2.77519  2.98518  4.58477  3.61503
          0.03071  3.89422  4.61657  0.61958  0.77255  0.48576  0.95510
     37   3.00195  4.36833  4.57624  4.08275  3.48366  4.26390  4.82798  1.47072  3.96026  2.01160  3.31212  4.32429  4.61247  4.24573  4.17942  3.64646  3.27569  1.19546  5.41558  4.19977     37 v - - -
          2.68618  4.42225  2.77519  2.73123  3.46354  2.40513  3.72494  3.29354  2.67741  2.69355  4.24690  2.90347  2.73739  3.18146  2.89801  2.37887  2.77519  2.98518  4.58477  3.61503
          0.03071  3.89422  4.61657  0.61958  0.77255  0.48576  0.95510
     38   2.61056  0.89738  4.13491  3.87935  3.86549  3.22911  4.52163  3.01282  3.70634  2.92741  4.04933  3.86053  3.93780  4.05153  3.82694  2.88228  3.07912  2.75598  5.27725  4.15308     38 c - - -
          2.68618  4.42225  2.77519  2.73123  3.46354  2.40513  3.72494  3.29354  2.67741  2.69355  4.24690  2.90347  2.73739  3.18146  2.89801  2.37887  2.77519  2.98518  4.58477  3.61503
          0.03071  3.89422  4.61657  0.61958  0.77255  0.48576  0.95510
     39   2.77985  4.53382  3.38933  3.23133  4.22502  3.22009  4.30717  3.77580  3.29044  3.40037  4.45100  3.53594  0.78818  3.67856  3.53369  2.94797  3.22307  3.41873  5.40582  4.34591     39 p - - -
          2.68618  4.42225  2.77519  2.73123  3.46354  2.40513  3.72494  3.29354  2.67741  2.69355  4.24690  2.90347  2.73739  3.18146  2.89801  2.37887  2.77519  2.98518  4.58477  3.61503
          0.03071  3.89422  4.61657  0.61958  0.77255  0.48576  0.95510
     40   2.69162  4.46513  3.36987  3.27192  4.41426  0.69632  4.39106  4.01898  3.45617  3.67043  4.64619  3.53412  3.85698  3.77858  3.69002  2.86412  3.17454  3.54309  5.50387  4.51682     40 g - - -
          2.68618  4.42225  2.77519  2.73123  3.46354  2.40513  3.72494  3.29354  2.67741  2.69355  4.24690  2.90347  2.73739  3.18146  2.89801  2.37887  2.77519  2.98518  4.58477  3.61503
          0.03071  3.89422  4.61657  0.61958  0.77255  0.48576  0.95510
     41   2.99168  4.95672  3.16914  2.78629  4.34811  3.47900  3.77078  3.77869  1.00892  3.33893  4.29904  3.20987  3.97766  2.96089  2.43515  3.03213  3.24323  3.48519  5.39369  4.20951     41 k - - -
          2.68618  4.42225  2.77519  2.73123  3.46354  2.40513  3.72494  3.29354  2.67741  2.69355  4.24690  2.90347  2.73739  3.18146  2.89801  2.37887  2.77519  2.98518  4.58477  3.61503
          0.03071  3.89422  4.61657  0.61958  0.77255  0.48576  0.95510
     42   3.39283  4.74256  4.30158  3.93589  1.70641  4.17348  3.45131  3.14989  3.80278  2.53418  3.77546  3.88098  4.51180  3.89237  3.92812  3.53550  3.62576  3.06151  3.64349  1.11438     42 y - - -
          2.68618  4.42225  2.77519  2.73123  3.46354  2.40513  3.72494  3.29354  2.67741  2.69355  4.24690  2.90347  2.73739  3.18146  2.89801  2.37887  2.77519  2.98518  4.58477  3.61503
          0.03071  3.89422  4.61657  0.61958  0.77255  0.48576  0.95510
     43   3.01686  4.37349  4.60781  4.11267  3.47364  4.29265  4.84963  1.34424  3.99074  1.98934  3.29696  4.35275  4.63074  4.26961  4.20492  3.67518  3.28789  1.29801  5.41765  4.20813     43 v - - -
          2.68618  4.42225  2.77519  2.73123  3.46354  2.40513  3.72494  3.29354  2.67741  2.69355  4.24690  2.90347  2.73739  3.18146  2.89801  2.37887  2.77519  2.98518  4.58477  3.61503
          0.03071  3.89422  4.61657  0.61958  0.77255  0.48576  0.95510
     44   2.54937  4.22496  3.85372  3.42909  3.65824  3.46082  4.30980  2.25381  3.32107  2.44371  3.56358  3.64489  4.04500  3.66178  3.58912  2.86851  2.14966  1.45078  5.29796  4.06984     44 v - - -
          2.68618  4.42225  2.77519  2.73123  3.46354  2.40513  3.72494  3.29354  2.67741  2.69355  4.24690  2.90347  2.73739  3.18146  2.89801  2.37887  2.77519  2.98518  4.58477  3.61503
          0.03071  3.89422  4.61657  0.61958  0.77255  0.48576  0.95510
     45   3.17670  4.59376  4.48408  3.95109  3.04420  4.30677  4.60045  2.16816  3.73863  0.99691  2.44017  4.25398  4.56558  3.99564  3.92426  3.66438  3.41389  2.25871  5.06702  3.90906     45 l - - -
          2.68618  4.42225  2.77519  2.73123  3.46354  2.40513  3.72494  3.29354  2.67741  2.69355  4.24690  2.90347  2.73739  3.18146  2.89801  2.37887  2.77519  2.98518  4.58477  3.61503
          0.03071  3.89422  4.61657  0.61958  0.77255  0.48576  0.95510
     46   2.96673  4.36687  4.48827  4.00739  3.48652  4.17432  4.76812  1.63632  3.87430  2.03888  3.33435  4.24812  4.55784  4.17894  4.10088  3.56383  3.25185  1.11810  5.39720  4.16433     46 v - - -
          2.68618  4.42225  2.77519  2.73123  3.46354  2.40513  3.72494  3.29354  2.67741  2.69355  4.24690  2.90347  2.73739  3.18146  2.89801  2.37887  2.77519  2.98518  4.58477  3.61503
          0.03071  3.89422  4.61657  0.61958  0.77255  0.48576  0.95510
     47   2.47572  4.29809  3.33248  2.87014  3.43396  2.77644  3.80257  3.04229  2.79287  2.72573  3.62194  3.22312  3.83234  3.14885  3.12361  2.12947  2.79096  2.76293  2.64362  3.53998     47 s - - -
          2.68618  4.42225  2.77519  2.73123  3.46354  2.40513  3.72494  3.29354  2.67741  2.69355  4.24690  2.90347  2.73739  3.18146  2.89801  2.37887  2.77519  2.98518  4.58477  3.61503
          0.03071  3.89422  4.61657  0.61958  0.77255  0.48576  0.95510
     48   2.69162  4.46513  3.36987  3.27192  4.41426  0.69632  4.39106  4.01898  3.45617  3.67043  4.64619  3.53412  3.85698  3.77858  3.69002  2.86412  3.17454  3.54309  5.50387  4.51682     48 g - - -
          2.68618  4.42225  2.77519  2.73123  3.46354  2.40513  3.72494  3.29354  2.67741  2.69355  4.24690  2.90347  2.73739  3.18146  2.89801  2.37887  2.77519  2.98518  4.58477  3.61503
          0.03071  3.89422  4.61657  0.61958  0.77255  0.48576  0.95510
     49   3.01266  5.14476  0.88737  2.34800  4.52462  3.22687  3.94977  4.11767  3.03793  3.72205  4.70044  2.90554  3.88118  3.18882  3.55725  2.97243  3.35163  3.75448  5.68902  4.39368     49 d - - -
          2.68618  4.42225  2.77519  2.73123  3.46354  2.40513  3.72494  3.29354  2.67741  2.69355  4.24690  2.90347  2.73739  3.18146  2.89801  2.37887  2.77519  2.98518  4.58477  3.61503
          0.03071  3.89422  4.61657  0.61958  0.77255  0.48576  0.95510
     50   2.82517  4.36155  4.15555  3.81916  3.56577  3.74654  4.61705  2.04867  3.68727  2.24889  3.52743  4.00555  4.30569  4.04542  3.89771  3.25128  3.18610  0.99792  5.35395  4.08700     50 v - - -
          2.68618  4.42225  2.77519  2.73123  3.46354  2.40513  3.72494  3.29354  2.67741  2.69355  4.24690  2.90347  2.73739  3.18146  2.89801  2.37887  2.77519  2.98518  4.58477  3.61503
          0.03071  3.89422  4.61657  0.61958  0.77255  0.48576  0.95510
     51   0.98287  4.20261  3.48442  3.27649  4.07379  3.02662  4.29600  3.20253  3.29330  3.08316  4.11244  3.42069  3.76787  3.63243  3.54246  2.55264  2.83149  2.85317  5.49877  4.30138     51 a - - -
          2.68618  4.42225  2.77519  2.73123  3.46354  2.40513  3.72494  3.29354  2.67741  2.69355  4.24690  2.90347  2.73739  3.18146  2.89801  2.37887  2.77519  2.98518  4.58477  3.61503
          0.03071  3.89422  4.61657  0.61958  0.77255  0.48576  0.95510
     52   0.98287  4.20261  3.48442  3.27649  4.07379  3.02662  4.29600  3.20253  3.29330  3.08316  4.11244  3.42069  3.76787  3.63243  3.54246  2.55264  2.83149  2.85317  5.49877  4.30138     52 a - - -
          2.68618  4.42225  2.77519  2.73123  3.46354  2.40513  3.72494  3.29354  2.67741  2.69355  4.24690  2.90347  2.73739  3.18146  2.89801  2.37887  2.77519  2.98518  4.58477  3.61503
          0.03071  3.89422  4.61657  0.61958  0.77255  0.48576  0.95510
     53   2.82517  4.36155  4.15555  3.81916  3.56577  3.74654  4.61705  2.04867  3.68727  2.24889  3.52743  4.00555  4.30569  4.04542  3.89771  3.25128  3.18610  0.99792  5.35395  4.08700     53 v - - -
          2.68618  4.42225  2.77519  2.73123  3.46354  2.40513  3.72494  3.29354  2.67741  2.69355  4.24690  2.90347  2.73739  3.18146  2.89801  2.37887  2.77519  2.98518  4.58477  3.61503
          0.03071  3.89422  4.61657  0.61958  0.77255  0.48576  0.95510
     54   2.81564  5.15469  2.46316  1.67852  4.44190  3.30215  3.65732  3.90363  2.39846  3.42871  4.28611  2.80333  3.82852  2.02988  2.80151  2.76880  3.06857  3.54538  5.59180  4.21830     54 e - - -
          2.68618  4.42225  2.77519  2.73123  3.46354  2.40513  3.72494  3.29354  2.67741  2.69355  4.24690  2.90347  2.73739  3.18146  2.89801  2.37887  2.77519  2.98518  4.58477  3.61503
          0.03071  3.89422  4.61657  0.61958  0.77255  0.48576  0.95510
     55   2.32542  4.24622  3.22502  3.04158  4.09782  2.97568  4.15094  3.62327  3.11682  3.34175  4.26588  3.26303  3.71623  3.46439  3.40233  1.05874  2.80714  3.15362  5.46852  4.18140     55 s - - -
          2.68618  4.42225  2.77519  2.73123  3.46354  2.40513  3.72494  3.29354  2.67741  2.69355  4.24690  2.90347  2.73739  3.18146  2.89801  2.37887  2.77519  2.98518  4.58477  3.61503
          0.03071  3.89422  4.61657  0.61958  0.77255  0.48576  0.95510
     56   1.47663  4.11754  3.34981  3.07647  4.17253  2.90654  4.14866  3.50671  3.12413  3.26640  4.12759  3.24378  3.64921  3.42883  3.42872  1.63713  2.66734  3.01886  5.54221  4.31492     56 a - - -
          2.68618  4.42225  2.77519  2.73123  3.46354  2.40513  3.72494  3.29354  2.67741  2.69355  4.24690  2.90347  2.73739  3.18146  2.89801  2.37887  2.77519  2.98518  4.58477  3.61503
          0.03071  3.89422  4.61657  0.61958  0.77255  0.48576  0.95510
     57   2.82517  4.36155  4.15555  3.81916  3.56577  3.74654  4.61705  2.04867  3.68727  2.24889  3.52743  4.00555  4.30569  4.04542  3.89771  3.25128  3.18610  0.99792  5.35395  4.08700     57 v - - -
          2.68618  4.42225  2.77519  2.73123  3.46354  2.40513  3.72494  3.29354  2.67741  2.69355  4.24690  2.90347  2.73739  3.18146  2.89801  2.37887  2.77519  2.98518  4.58477  3.61503
          0.03071  3.89422  4.61657  0.61958  0.77255  0.48576  0.95510
     58   2.93578  5.10482  3.27469  2.65487  4.51978  3.58073  3.55713  3.88027  1.52625  3.33639  4.18817  3.08836  3.95131  2.35586  1.76701  2.92597  3.11027  3.55336  5.40593  4.20462     58 k - - -
          2.68618  4.42225  2.77519  2.73123  3.46354  2.40513  3.72494  3.29354  2.67741  2.69355  4.24690  2.90347  2.73739  3.18146  2.89801  2.37887  2.77519  2.98518  4.58477  3.61503
          0.03071  3.89422  4.61657  0.61958  0.77255  0.48576  0.95510
     59   1.26768  4.11991  3.47741  3.18222  4.07538  2.97351  4.19877  3.15669  3.16756  3.06483  4.00844  3.32694  3.70476  3.49407  3.44938  2.43199  2.23496  2.77952  5.50650  4.29539     59 a - - -
          2.68618  4.42225  2.77519  2.73123  3.46354  2.40513  3.72494  3.29354  2.67741  2.69355  4.24690  2.90347  2.73739  3.18146  2.89801  2.37887  2.77519  2.98518  4.58477  3.61503
          0.03071  3.89422  4.61657  0.61958  0.77255  0.48576  0.95510
     60   2.69162  4.46513  3.36987  3.27192  4.41426  0.69632  4.39106  4.01898  3.45617  3.67043  4.64619  3.53412  3.85698  3.77858  3.69002  2.86412  3.17454  3.54309  5.50387  4.51682     60 g - - -
          2.68618  4.42225  2.77519  2.73123  3.46354  2.40513  3.72494  3.29354  2.67741  2.69355  4.24690  2.90347  2.73739  3.18146  2.89801  2.37887  2.77519  2.98518  4.58477  3.61503
          0.03071  3.89422  4.61657  0.61958  0.77255  0.48576  0.95510
     61   3.01216  4.37078  4.60018  4.10497  3.47876  4.28577  4.84442  1.39137  3.98367  1.99873  3.30311  4.34546  4.62628  4.26414  4.19948  3.66789  3.28370  1.25401  5.41844  4.20716     61 v - - -
          2.68618  4.42225  2.77519  2.73123  3.46354  2.40513  3.72494  3.29354  2.67741  2.69355  4.24690  2.90347  2.73739  3.18146  2.89801  2.37887  2.77519  2.98518  4.58477  3.61503
          0.03071  3.89422  4.61657  0.61958  0.77255  0.48576  0.95510
     62   2.37664  5.01346  2.43144  1.82724  4.38177  3.23770  3.68212  3.81327  2.53732  3.39553  4.23134  2.06853  3.78654  2.84474  3.00781  2.68783  2.99095  3.43881  5.59567  4.20590     62 e - - -
          2.68618  4.42225  2.77519  2.73123  3.46354  2.40513  3.72494  3.29354  2.67741  2.69355  4.24690  2.90347  2.73739  3.18146  2.89801  2.37887  2.77519  2.98518  4.58477  3.61503
          0.03071  3.89422  4.61657  0.61958  0.77255  0.48576  0.95510
```
