## Supplementary Data: HMM library for "A Catalog of the Diversity and Ubiquity of Metabolic Organelles in Bacteria": Supplementary_Data_HMM_library.hmm (part 147 of 147)

```
     63   2.77362  4.91748  3.15894  2.56989  4.21806  3.50713  3.57517  3.60653  1.90116  2.76315  3.99461  3.03429  3.88645  2.10500  2.13208  2.79527  2.97474  3.29704  5.31211  4.05606     63 k - - -
          2.68618  4.42225  2.77519  2.73123  3.46354  2.40513  3.72494  3.29354  2.67741  2.69355  4.24690  2.90347  2.73739  3.18146  2.89801  2.37887  2.77519  2.98518  4.58477  3.61503
          0.03071  3.89422  4.61657  0.61958  0.77255  0.48576  0.95510
     64   2.69162  4.46513  3.36987  3.27192  4.41426  0.69632  4.39106  4.01898  3.45617  3.67043  4.64619  3.53412  3.85698  3.77858  3.69002  2.86412  3.17454  3.54309  5.50387  4.51682     64 g - - -
          2.68618  4.42225  2.77519  2.73123  3.46354  2.40513  3.72494  3.29354  2.67741  2.69355  4.24690  2.90347  2.73739  3.18146  2.89801  2.37887  2.77519  2.98518  4.58477  3.61503
          0.03071  3.89422  4.61657  0.61958  0.77255  0.48576  0.95510
     65   2.70162  5.09182  2.21812  2.02938  4.39443  3.26831  3.62752  3.85156  2.22276  3.39194  4.20129  2.75890  3.77445  2.77176  2.95813  2.05348  2.95653  3.46958  5.57791  4.17509     65 e - - -
          2.68618  4.42225  2.77519  2.73123  3.46354  2.40513  3.72494  3.29354  2.67741  2.69355  4.24690  2.90347  2.73739  3.18146  2.89801  2.37887  2.77519  2.98518  4.58477  3.61503
          0.03071  3.89422  4.61657  0.61958  0.77255  0.48576  0.95510
     66   2.09233  4.63727  2.92159  2.27022  3.91213  3.35994  3.67044  3.25312  2.48078  2.92682  3.79035  2.97654  3.80878  2.55957  2.89014  2.65605  2.83658  2.64295  5.22900  3.92807     66 a - - -
          2.68618  4.42225  2.77519  2.73123  3.46354  2.40513  3.72494  3.29354  2.67741  2.69355  4.24690  2.90347  2.73739  3.18146  2.89801  2.37887  2.77519  2.98518  4.58477  3.61503
          0.03071  3.89422  4.61657  0.61958  0.77255  0.48576  0.95510
     67   1.84488  4.30614  3.10448  2.74179  4.10059  3.05005  3.90265  3.49126  2.80087  3.16372  3.99674  2.57877  3.69166  3.12301  3.18556  2.01877  2.32978  3.06106  5.42322  4.15832     67 a - - -
          2.68618  4.42225  2.77519  2.73123  3.46354  2.40513  3.72494  3.29354  2.67741  2.69355  4.24690  2.90347  2.73739  3.18146  2.89801  2.37887  2.77519  2.98518  4.58477  3.61503
          0.03071  3.89422  4.61657  0.61958  0.77255  0.48576  0.95510
     68   2.82517  4.36155  4.15555  3.81916  3.56577  3.74654  4.61705  2.04867  3.68727  2.24889  3.52743  4.00555  4.30569  4.04542  3.89771  3.25128  3.18610  0.99792  5.35395  4.08700     68 v - - -
          2.68618  4.42225  2.77519  2.73123  3.46354  2.40513  3.72494  3.29354  2.67741  2.69355  4.24690  2.90347  2.73739  3.18146  2.89801  2.37887  2.77519  2.98518  4.58477  3.61503
          0.03071  3.89422  4.61657  0.61958  0.77255  0.48576  0.95510
     69   2.82517  4.36155  4.15555  3.81916  3.56577  3.74654  4.61705  2.04867  3.68727  2.24889  3.52743  4.00555  4.30569  4.04542  3.89771  3.25128  3.18610  0.99792  5.35395  4.08700     69 v - - -
          2.68618  4.42225  2.77519  2.73123  3.46354  2.40513  3.72494  3.29354  2.67741  2.69355  4.24690  2.90347  2.73739  3.18146  2.89801  2.37887  2.77519  2.98518  4.58477  3.61503
          0.03071  3.89422  4.61657  0.61958  0.77255  0.48576  0.95510
     70   3.01266  5.14476  0.88737  2.34800  4.52462  3.22687  3.94977  4.11767  3.03793  3.72205  4.70044  2.90554  3.88118  3.18882  3.55725  2.97243  3.35163  3.75448  5.68902  4.39368     70 d - - -
          2.68618  4.42225  2.77519  2.73123  3.46354  2.40513  3.72494  3.29354  2.67741  2.69355  4.24690  2.90347  2.73739  3.18146  2.89801  2.37887  2.77519  2.98518  4.58477  3.61503
          0.03071  3.89422  4.61657  0.61958  0.77255  0.48576  0.95510
     71   2.70183  5.13619  2.27947  1.82127  4.44049  3.29524  3.59690  3.90504  2.37384  3.41569  4.21109  2.76877  3.77515  2.43749  2.51915  2.65336  2.94450  3.51054  5.57451  4.17479     71 e - - -
          2.68618  4.42225  2.77519  2.73123  3.46354  2.40513  3.72494  3.29354  2.67741  2.69355  4.24690  2.90347  2.73739  3.18146  2.89801  2.37887  2.77519  2.98518  4.58477  3.61503
          0.03071  3.89422  4.61657  0.61958  0.77255  0.48576  0.95510
     72   3.28577  4.68109  4.26855  3.98702  0.97680  3.97077  3.88649  2.80660  3.89346  2.17156  3.53343  4.04357  4.42875  4.05540  4.00782  3.55469  3.58685  2.79892  4.12882  2.49299     72 f - - -
          2.68618  4.42225  2.77519  2.73123  3.46354  2.40513  3.72494  3.29354  2.67741  2.69355  4.24690  2.90347  2.73739  3.18146  2.89801  2.37887  2.77519  2.98518  4.58477  3.61503
          0.03071  3.89422  4.61657  0.61958  0.77255  0.48576  0.95510
     73   3.01686  4.37349  4.60781  4.11267  3.47364  4.29265  4.84963  1.34424  3.99074  1.98934  3.29696  4.35275  4.63074  4.26961  4.20492  3.67518  3.28789  1.29801  5.41765  4.20813     73 v - - -
          2.68618  4.42225  2.77519  2.73123  3.46354  2.40513  3.72494  3.29354  2.67741  2.69355  4.24690  2.90347  2.73739  3.18146  2.89801  2.37887  2.77519  2.98518  4.58477  3.61503
          0.03071  3.89422  4.61657  0.61958  0.77255  0.48576  0.95510
     74   3.17947  4.63518  4.22446  3.86422  3.14369  4.00988  4.51312  2.34871  3.63176  0.84888  3.15950  4.13760  4.44137  3.99489  3.80435  3.58299  3.47266  2.39173  5.03107  3.75948     74 l - - -
          2.68618  4.42225  2.77519  2.73123  3.46354  2.40513  3.72494  3.29354  2.67741  2.69355  4.24690  2.90347  2.73739  3.18146  2.89801  2.37887  2.77519  2.98518  4.58477  3.61503
          0.03071  3.89422  4.61657  0.61958  0.77255  0.48576  0.95510
     75   2.77985  4.53382  3.38933  3.23133  4.22502  3.22009  4.30717  3.77580  3.29044  3.40037  4.45100  3.53594  0.78818  3.67856  3.53369  2.94797  3.22307  3.41873  5.40582  4.34591     75 p - - -
          2.68618  4.42225  2.77519  2.73123  3.46354  2.40513  3.72494  3.29354  2.67741  2.69355  4.24690  2.90347  2.73739  3.18146  2.89801  2.37887  2.77519  2.98518  4.58477  3.61503
          0.03071  3.89422  4.61657  0.61958  0.77255  0.48576  0.95510
     76   2.52150  4.61043  2.65376  2.48762  4.22437  3.10214  3.84395  3.77772  2.72497  3.40796  4.26731  1.58163  3.75143  3.05971  3.12313  2.20830  2.90765  3.33842  5.52852  4.15579     76 n - - -
          2.68618  4.42225  2.77519  2.73123  3.46354  2.40513  3.72494  3.29354  2.67741  2.69355  4.24690  2.90347  2.73739  3.18146  2.89801  2.37887  2.77519  2.98518  4.58477  3.61503
          0.03071  3.89422  4.61657  0.61958  0.77255  0.48576  0.95510
     77   2.82517  4.36155  4.15555  3.81916  3.56577  3.74654  4.61705  2.04867  3.68727  2.24889  3.52743  4.00555  4.30569  4.04542  3.89771  3.25128  3.18610  0.99792  5.35395  4.08700     77 v - - -
          2.68618  4.42225  2.77519  2.73123  3.46354  2.40513  3.72494  3.29354  2.67741  2.69355  4.24690  2.90347  2.73739  3.18146  2.89801  2.37887  2.77519  2.98518  4.58477  3.61503
          0.03071  3.89422  4.61657  0.61958  0.77255  0.48576  0.95510
     78   3.01822  4.83213  3.14651  2.90847  3.29961  3.46557  1.09745  3.72452  2.75091  3.21583  4.26033  3.31699  4.01921  3.27493  3.01541  3.08865  3.32225  3.45921  4.76441  3.24982     78 h - - -
          2.68618  4.42225  2.77519  2.73123  3.46354  2.40513  3.72494  3.29354  2.67741  2.69355  4.24690  2.90347  2.73739  3.18146  2.89801  2.37887  2.77519  2.98518  4.58477  3.61503
          0.03071  3.89422  4.61657  0.61958  0.77255  0.48576  0.95510
     79   2.70401  4.78933  2.64915  2.08869  4.24417  3.24265  3.80641  3.66048  2.64196  3.29003  4.18712  2.95229  1.67512  3.00951  3.03624  2.74727  3.02321  3.31596  5.48755  4.19022     79 p - - -
          2.68618  4.42225  2.77519  2.73123  3.46354  2.40513  3.72494  3.29354  2.67741  2.69355  4.24690  2.90347  2.73739  3.18146  2.89801  2.37887  2.77519  2.98518  4.58477  3.61503
          0.03071  3.89422  4.61657  0.61958  0.77255  0.48576  0.95510
     80   2.18650  4.48728  2.91915  2.59470  4.10694  3.15011  3.80770  3.51857  2.63195  3.16169  4.01242  3.01523  3.74452  2.55573  3.01104  1.71580  2.80895  3.13018  5.40543  4.10949     80 s - - -
          2.68618  4.42225  2.77519  2.73123  3.46354  2.40513  3.72494  3.29354  2.67741  2.69355  4.24690  2.90347  2.73739  3.18146  2.89801  2.37887  2.77519  2.98518  4.58477  3.61503
          0.03071  3.89422  4.61657  0.61958  0.77255  0.48576  0.95510
     81   2.82517  4.36155  4.15555  3.81916  3.56577  3.74654  4.61705  2.04867  3.68727  2.24889  3.52743  4.00555  4.30569  4.04542  3.89771  3.25128  3.18610  0.99792  5.35395  4.08700     81 v - - -
          2.68618  4.42225  2.77519  2.73123  3.46354  2.40513  3.72494  3.29354  2.67741  2.69355  4.24690  2.90347  2.73739  3.18146  2.89801  2.37887  2.77519  2.98518  4.58477  3.61503
          0.03071  3.89422  4.61657  0.61958  0.77255  0.48576  0.95510
     82   3.06274  4.43793  4.52106  4.01096  2.16357  4.22570  4.40086  1.47739  3.88728  1.71724  3.06469  4.20995  4.52238  4.06412  4.04856  3.57863  3.30678  2.04748  4.78495  3.40016     82 i - - -
          2.68618  4.42225  2.77519  2.73123  3.46354  2.40513  3.72494  3.29354  2.67741  2.69355  4.24690  2.90347  2.73739  3.18146  2.89801  2.37887  2.77519  2.98518  4.58477  3.61503
          0.03071  3.89422  4.61657  0.61958  0.77255  0.48576  0.95510
     83   2.63001  4.60386  3.11204  2.73642  4.09884  3.28076  3.82079  3.55836  2.49583  3.16080  4.06615  3.14326  1.65166  3.03528  2.29823  2.73020  2.95954  3.21679  5.33565  4.09074     83 p - - -
          2.68618  4.42225  2.77519  2.73123  3.46354  2.40513  3.72494  3.29354  2.67741  2.69355  4.24690  2.90347  2.73739  3.18146  2.89801  2.37887  2.77519  2.98518  4.58477  3.61503
          0.03071  3.89422  4.61657  0.61958  0.77255  0.48576  0.95510
     84   0.98287  4.20261  3.48442  3.27649  4.07379  3.02662  4.29600  3.20253  3.29330  3.08316  4.11244  3.42069  3.76787  3.63243  3.54246  2.55264  2.83149  2.85317  5.49877  4.30138     84 a - - -
          2.68618  4.42225  2.77519  2.73123  3.46354  2.40513  3.72494  3.29354  2.67741  2.69355  4.24690  2.90347  2.73739  3.18146  2.89801  2.37887  2.77519  2.98518  4.58477  3.61503
          0.03071  3.89422  4.61657  0.61958  0.77255  0.48576  0.95510
     85   2.79940  3.13925  4.40591  3.90080  3.41786  3.91702  4.54384  1.28304  3.74823  2.11580  3.32488  4.07209  4.35829  4.02741  3.94227  3.30343  3.09771  1.77625  5.18719  3.96395     85 i - - -
          2.68618  4.42225  2.77519  2.73123  3.46354  2.40513  3.72494  3.29354  2.67741  2.69355  4.24690  2.90347  2.73739  3.18146  2.89801  2.37887  2.77519  2.98518  4.58477  3.61503
          0.03071  3.89422  4.61657  0.61958  0.77255  0.48576  0.95510
     86   2.41513  4.47433  2.86514  2.57383  4.19117  3.09753  3.83305  3.61555  2.69525  3.25886  4.09180  2.06915  3.71881  3.03209  3.09806  1.98065  2.38852  3.18695  5.48002  4.17287     86 s - - -
          2.68618  4.42225  2.77519  2.73123  3.46354  2.40513  3.72494  3.29354  2.67741  2.69355  4.24690  2.90347  2.73739  3.18146  2.89801  2.37887  2.77519  2.98518  4.58477  3.61503
          0.03071  3.89422  4.61657  0.61958  0.77255  0.48576  0.95510
     87   1.65874  2.86287  3.69810  3.30593  3.99118  1.88537  4.19562  3.29861  3.24884  3.07695  3.94038  3.35847  3.65013  3.52649  3.51662  2.35407  2.61895  2.85840  5.39719  4.21040     87 a - - -
          2.68618  4.42225  2.77519  2.73123  3.46354  2.40513  3.72494  3.29354  2.67741  2.69355  4.24690  2.90347  2.73739  3.18146  2.89801  2.37887  2.77519  2.98518  4.58477  3.61503
          0.03071  3.89422  4.61657  0.61958  0.77255  0.48576  0.95510
     88   2.30047  4.17265  3.43827  3.02969  3.87357  2.56385  4.02989  3.04939  2.98843  2.90160  3.81062  3.27596  3.74344  3.31769  3.30934  2.49783  1.73581  2.31658  5.29525  4.06534     88 t - - -
          2.68618  4.42225  2.77519  2.73123  3.46354  2.40513  3.72494  3.29354  2.67741  2.69355  4.24690  2.90347  2.73739  3.18146  2.89801  2.37887  2.77519  2.98518  4.58477  3.61503
          0.03071  3.89422  4.61657  0.61958  0.77255  0.48576  0.95510
     89   1.93829  4.30971  3.11064  2.74087  4.07627  3.06317  3.89507  3.46012  2.79142  3.13805  3.97441  2.58668  3.69783  3.11700  3.17473  2.15258  2.08727  3.04155  5.40313  4.13884     89 a - - -
          2.68618  4.42225  2.77519  2.73123  3.46354  2.40513  3.72494  3.29354  2.67741  2.69355  4.24690  2.90347  2.73739  3.18146  2.89801  2.37887  2.77519  2.98518  4.58477  3.61503
          0.03071  3.89422  4.61657  0.61958  0.77255  0.48576  0.95510
     90   2.56706  4.69259  2.76095  2.45058  4.18568  2.69845  3.72492  3.62632  2.51806  3.22361  4.06349  2.93148  2.28186  2.34380  2.91953  2.62031  2.87969  3.25080  5.43243  4.11330     90 p - - -
          2.68618  4.42225  2.77519  2.73123  3.46354  2.40513  3.72494  3.29354  2.67741  2.69355  4.24690  2.90347  2.73739  3.18146  2.89801  2.37887  2.77519  2.98518  4.58477  3.61503
          0.03071  3.89422  4.61657  0.61958  0.77255  0.48576  0.95510
     91   2.26725  4.23845  3.98300  3.59927  3.66945  3.53694  4.46394  2.11863  3.50350  2.39086  3.56339  3.77859  4.13075  3.83499  3.75096  2.96732  2.98358  1.22679  5.38033  4.14794     91 v - - -
          2.68618  4.42225  2.77519  2.73123  3.46354  2.40513  3.72494  3.29354  2.67741  2.69355  4.24690  2.90347  2.73739  3.18146  2.89801  2.37887  2.77519  2.98518  4.58477  3.61503
          0.03071  3.89422  4.61657  0.61958  0.77255  0.48576  0.95510
     92   2.57676  4.67559  2.61238  2.44950  3.94562  3.36398  3.64962  3.26606  2.17909  2.95936  3.80992  2.95211  3.79938  2.82604  2.89253  2.63874  2.55108  2.45125  5.24955  3.93523     92 k - - -
          2.68618  4.42225  2.77519  2.73123  3.46354  2.40513  3.72494  3.29354  2.67741  2.69355  4.24690  2.90347  2.73739  3.18146  2.89801  2.37887  2.77519  2.98518  4.58477  3.61503
          0.03071  3.89422  4.61657  0.61958  0.77255  0.48576  0.95510
     93   2.78682  5.23308  2.03333  1.51939  4.54943  3.20830  3.68324  4.02770  2.61867  3.56454  4.39545  2.69666  3.78353  2.84200  3.15892  2.35618  3.06514  3.62709  5.74481  4.29564     93 e - - -
          2.68618  4.42225  2.77519  2.73123  3.46354  2.40513  3.72494  3.29354  2.67741  2.69355  4.24690  2.90347  2.73739  3.18146  2.89801  2.37887  2.77519  2.98518  4.58477  3.61503
          0.03071  3.89422  4.61657  0.61958  0.77255  0.48576  0.95510
     94   3.04652  4.41441  4.55795  3.99534  3.17694  4.29120  4.63573  1.71144  3.88162  1.49862  2.26352  4.26543  4.54542  4.06910  4.06458  3.61769  3.27835  1.77049  5.12793  4.01151     94 l - - -
          2.68618  4.42225  2.77519  2.73123  3.46354  2.40513  3.72494  3.29354  2.67741  2.69355  4.24690  2.90347  2.73739  3.18146  2.89801  2.37887  2.77519  2.98518  4.58477  3.61503
          0.03071  3.89422  4.61657  0.61958  0.77255  0.48576  0.95510
     95   2.82121  5.04632  3.12637  2.54427  4.39990  3.51284  2.96630  3.79897  1.83270  3.28717  4.11710  3.01328  3.89168  2.18349  1.97532  2.81305  3.01419  3.46019  5.38934  4.13434     95 k - - -
          2.68618  4.42225  2.77519  2.73123  3.46354  2.40513  3.72494  3.29354  2.67741  2.69355  4.24690  2.90347  2.73739  3.18146  2.89801  2.37887  2.77519  2.98518  4.58477  3.61503
          0.03071  3.89422  4.61657  0.61958  0.77255  0.48576  0.95510
     96   1.23115  4.10862  3.37505  3.12037  4.15125  2.90937  4.17751  3.44491  3.16166  3.24120  4.12057  3.26863  3.65801  3.47077  3.45074  2.00844  2.67543  2.97666  5.53733  4.31117     96 a - - -
          2.68618  4.42225  2.77519  2.73123  3.46354  2.40513  3.72494  3.29354  2.67741  2.69355  4.24690  2.90347  2.73739  3.18146  2.89801  2.37887  2.77519  2.98518  4.58477  3.61503
          0.03071  3.89422  4.61657  0.61958  0.77255  0.48576  0.95510
     97   3.17947  4.63518  4.22446  3.86422  3.14369  4.00988  4.51312  2.34871  3.63176  0.84888  3.15950  4.13760  4.44137  3.99489  3.80435  3.58299  3.47266  2.39173  5.03107  3.75948     97 l - - -
          2.68618  4.42225  2.77519  2.73123  3.46354  2.40513  3.72494  3.29354  2.67741  2.69355  4.24690  2.90347  2.73739  3.18146  2.89801  2.37887  2.77519  2.98518  4.58477  3.61503
          0.03071  3.89422  4.61657  0.61958  0.77255  0.48576  0.95510
     98   2.69162  4.46513  3.36987  3.27192  4.41426  0.69632  4.39106  4.01898  3.45617  3.67043  4.64619  3.53412  3.85698  3.77858  3.69002  2.86412  3.17454  3.54309  5.50387  4.51682     98 g - - -
          2.68618  4.42225  2.77519  2.73123  3.46354  2.40513  3.72494  3.29354  2.67741  2.69355  4.24690  2.90347  2.73739  3.18146  2.89801  2.37887  2.77519  2.98518  4.58477  3.61503
          0.03071  3.89422  4.61657  0.61958  0.77255  0.48576  0.95510
     99   3.04799  4.46044  4.36689  3.98336  3.38866  4.09025  4.70731  1.05138  3.81193  1.97004  3.32042  4.22564  4.51921  4.15786  4.00599  3.58749  3.34670  1.84621  5.28411  4.02441     99 i - - -
          2.68618  4.42225  2.77519  2.73123  3.46354  2.40513  3.72494  3.29354  2.67741  2.69355  4.24690  2.90347  2.73739  3.18146  2.89801  2.37887  2.77519  2.98518  4.58477  3.61503
          0.03071  3.89422  4.61657  0.61958  0.77255  0.48576  0.95510
    100   3.04799  4.46044  4.36689  3.98336  3.38866  4.09025  4.70731  1.05138  3.81193  1.97004  3.32042  4.22564  4.51921  4.15786  4.00599  3.58749  3.34670  1.84621  5.28411  4.02441    100 i - - -
          2.68618  4.42225  2.77519  2.73123  3.46354  2.40513  3.72494  3.29354  2.67741  2.69355  4.24690  2.90347  2.73739  3.18146  2.89801  2.37887  2.77519  2.98518  4.58477  3.61503
          0.03071  3.89422  4.61657  0.61958  0.77255  0.48576  0.95510
    101   2.97063  5.08664  2.49624  0.99485  4.43552  3.28782  3.87624  3.89372  2.75947  3.50725  4.48011  2.94473  3.89337  3.09130  3.17073  2.95069  3.27496  3.57524  5.60298  4.32499    101 e - - -
          2.68618  4.42225  2.77519  2.73123  3.46354  2.40513  3.72494  3.29354  2.67741  2.69355  4.24690  2.90347  2.73739  3.18146  2.89801  2.37887  2.77519  2.98518  4.58477  3.61503
          0.03071  3.89422  4.61657  0.61958  0.77255  0.48576  0.95510
    102   2.42410  4.26928  3.44706  3.19984  3.98775  3.10790  4.21555  3.11752  3.14325  2.98024  4.02921  3.40588  3.81329  3.53694  3.40101  2.62559  1.13558  2.81018  5.42363  4.20432    102 t - - -
          2.68618  4.42225  2.77519  2.73123  3.46354  2.40513  3.72494  3.29354  2.67741  2.69355  4.24690  2.90347  2.73739  3.18146  2.89801  2.37887  2.77519  2.98518  4.58477  3.61503
          0.03071  3.89422  4.61657  0.61958  0.77255  0.48576  0.95510
    103   3.36500  4.70051  4.36580  3.99643  1.16130  4.18617  3.50368  3.02761  3.85959  2.38946  3.65340  3.92770  4.51764  3.93298  3.96554  3.55029  3.59779  2.96724  3.69201  1.72491    103 f - - -
          2.68618  4.42225  2.77519  2.73123  3.46354  2.40513  3.72494  3.29354  2.67741  2.69355  4.24690  2.90347  2.73739  3.18146  2.89801  2.37887  2.77519  2.98518  4.58477  3.61503
          0.03071  3.89422  4.61657  0.61958  0.77255  0.48576  0.95510
    104   2.22792  4.17012  3.27498  3.00179  4.15748  2.94153  4.09765  3.50784  3.02924  3.25466  4.12532  3.21441  3.66870  3.36609  3.33962  1.33641  2.23651  3.03733  5.52097  4.27406    104 s - - -
          2.68618  4.42225  2.77519  2.73123  3.46354  2.40513  3.72494  3.29354  2.67741  2.69355  4.24690  2.90347  2.73739  3.18146  2.89801  2.37887  2.77519  2.98518  4.58477  3.61503
          0.03071  3.89422  4.61657  0.61958  0.77255  0.48576  0.95510
    105   3.09620  4.44450  4.63533  4.09508  3.25368  4.37364  4.76766  1.56570  3.96694  1.35935  3.06613  4.36524  4.63283  4.18482  4.15828  3.72342  3.33880  1.65635  5.24650  4.09781    105 l - - -
          2.68618  4.42225  2.77519  2.73123  3.46354  2.40513  3.72494  3.29354  2.67741  2.69355  4.24690  2.90347  2.73739  3.18146  2.89801  2.37887  2.77519  2.98518  4.58477  3.61503
          0.03071  3.89422  4.61657  0.61958  0.77255  0.48576  0.95510
    106   1.23115  4.10862  3.37505  3.12037  4.15125  2.90937  4.17751  3.44491  3.16166  3.24120  4.12057  3.26863  3.65801  3.47077  3.45074  2.00844  2.67543  2.97666  5.53733  4.31117    106 a - - -
          2.68618  4.42225  2.77519  2.73123  3.46354  2.40513  3.72494  3.29354  2.67741  2.69355  4.24690  2.90347  2.73739  3.18146  2.89801  2.37887  2.77519  2.98518  4.58477  3.61503
          0.03071  3.89422  4.61657  0.61958  0.77255  0.48576  0.95510
    107   1.89418  4.14448  3.28237  3.03757  4.19432  2.91063  4.14054  3.54861  3.10219  3.30085  4.16862  3.22527  3.65513  3.41700  3.40801  1.29891  2.68690  3.05481  5.56066  4.31856    107 s - - -
          2.68618  4.42225  2.77519  2.73123  3.46354  2.40513  3.72494  3.29354  2.67741  2.69355  4.24690  2.90347  2.73739  3.18146  2.89801  2.37887  2.77519  2.98518  4.58477  3.61503
          0.03071  3.89422  4.61657  0.61958  0.77255  0.48576  0.95510
    108   3.08967  4.49505  4.48503  3.92981  3.11934  4.27394  4.60396  2.07736  3.78308  1.16306  2.50482  4.22635  4.53548  4.00108  3.98000  3.60637  3.32526  1.88421  5.10745  3.98378    108 l - - -
          2.68618  4.42225  2.77519  2.73123  3.46354  2.40513  3.72494  3.29354  2.67741  2.69355  4.24690  2.90347  2.73739  3.18146  2.89801  2.37887  2.77519  2.98518  4.58477  3.61503
          0.03071  3.89422  4.61657  0.61958  0.77255  0.48576  0.95510
    109   3.04799  4.46044  4.36689  3.98336  3.38866  4.09025  4.70731  1.05138  3.81193  1.97004  3.32042  4.22564  4.51921  4.15786  4.00599  3.58749  3.34670  1.84621  5.28411  4.02441    109 i - - -
          2.68618  4.42225  2.77519  2.73123  3.46354  2.40513  3.72494  3.29354  2.67741  2.69355  4.24690  2.90347  2.73739  3.18146  2.89801  2.37887  2.77519  2.98518  4.58477  3.61503
          0.03071  3.89422  4.61657  0.61958  0.77255  0.48576  0.95510
    110   2.82517  4.36155  4.15555  3.81916  3.56577  3.74654  4.61705  2.04867  3.68727  2.24889  3.52743  4.00555  4.30569  4.04542  3.89771  3.25128  3.18610  0.99792  5.35395  4.08700    110 v - - -
          2.68618  4.42225  2.77519  2.73123  3.46354  2.40513  3.72494  3.29354  2.67741  2.69355  4.24690  2.90347  2.73739  3.18146  2.89801  2.37887  2.77519  2.98518  4.58477  3.61503
          0.03071  3.89422  4.61657  0.61958  0.77255  0.48576  0.95510
    111   0.98287  4.20261  3.48442  3.27649  4.07379  3.02662  4.29600  3.20253  3.29330  3.08316  4.11244  3.42069  3.76787  3.63243  3.54246  2.55264  2.83149  2.85317  5.49877  4.30138    111 a - - -
          2.68618  4.42225  2.77519  2.73123  3.46354  2.40513  3.72494  3.29354  2.67741  2.69355  4.24690  2.90347  2.73739  3.18146  2.89801  2.37887  2.77519  2.98518  4.58477  3.61503
          0.03071  3.89422  4.61657  0.61958  0.77255  0.48576  0.95510
    112   0.98287  4.20261  3.48442  3.27649  4.07379  3.02662  4.29600  3.20253  3.29330  3.08316  4.11244  3.42069  3.76787  3.63243  3.54246  2.55264  2.83149  2.85317  5.49877  4.30138    112 a - - -
          2.68618  4.42225  2.77519  2.73123  3.46354  2.40513  3.72494  3.29354  2.67741  2.69355  4.24690  2.90347  2.73739  3.18146  2.89801  2.37887  2.77519  2.98518  4.58477  3.61503
          0.03071  3.89422  4.61657  0.61958  0.77255  0.48576  0.95510
    113   3.01266  5.14476  0.88737  2.34800  4.52462  3.22687  3.94977  4.11767  3.03793  3.72205  4.70044  2.90554  3.88118  3.18882  3.55725  2.97243  3.35163  3.75448  5.68902  4.39368    113 d - - -
          2.68618  4.42225  2.77519  2.73123  3.46354  2.40513  3.72494  3.29354  2.67741  2.69355  4.24690  2.90347  2.73739  3.18146  2.89801  2.37887  2.77519  2.98518  4.58477  3.61503
          0.03071  3.89422  4.61657  0.61958  0.77255  0.48576  0.95510
    114   2.19237  4.23586  3.59287  3.12187  3.66336  3.36352  4.06884  2.22799  3.03907  2.55512  3.57709  3.41776  3.91977  3.37899  3.35442  2.73028  1.87941  2.30691  5.19190  3.96269    114 t - - -
          2.68618  4.42225  2.77519  2.73123  3.46354  2.40513  3.72494  3.29354  2.67741  2.69355  4.24690  2.90347  2.73739  3.18146  2.89801  2.37887  2.77519  2.98518  4.58477  3.61503
          0.03071  3.89422  4.61657  0.61958  0.77255  0.48576  0.95510
    115   0.98287  4.20261  3.48442  3.27649  4.07379  3.02662  4.29600  3.20253  3.29330  3.08316  4.11244  3.42069  3.76787  3.63243  3.54246  2.55264  2.83149  2.85317  5.49877  4.30138    115 a - - -
          2.68618  4.42225  2.77519  2.73123  3.46354  2.40513  3.72494  3.29354  2.67741  2.69355  4.24690  2.90347  2.73739  3.18146  2.89801  2.37887  2.77519  2.98518  4.58477  3.61503
          0.03071  3.89422  4.61657  0.61958  0.77255  0.48576  0.95510
    116   2.22574  4.23315  3.97029  3.58409  3.67294  3.52133  4.45051  2.13357  3.49043  2.40183  3.56747  3.76352  4.11750  3.82013  3.73978  2.95023  2.97308  1.24676  5.37533  4.14432    116 v - - -
          2.68618  4.42225  2.77519  2.73123  3.46354  2.40513  3.72494  3.29354  2.67741  2.69355  4.24690  2.90347  2.73739  3.18146  2.89801  2.37887  2.77519  2.98518  4.58477  3.61503
          0.03071  3.89422  4.61657  0.61958  0.77255  0.48576  0.95510
    117   2.99168  4.95672  3.16914  2.78629  4.34811  3.47900  3.77078  3.77869  1.00892  3.33893  4.29904  3.20987  3.97766  2.96089  2.43515  3.03213  3.24323  3.48519  5.39369  4.20951    117 k - - -
          2.68618  4.42225  2.77519  2.73123  3.46354  2.40513  3.72494  3.29354  2.67741  2.69355  4.24690  2.90347  2.73739  3.18146  2.89801  2.37887  2.77519  2.98518  4.58477  3.61503
          0.03071  3.89422  4.61657  0.61958  0.77255  0.48576  0.95510
    118   0.98287  4.20261  3.48442  3.27649  4.07379  3.02662  4.29600  3.20253  3.29330  3.08316  4.11244  3.42069  3.76787  3.63243  3.54246  2.55264  2.83149  2.85317  5.49877  4.30138    118 a - - -
          2.68618  4.42225  2.77519  2.73123  3.46354  2.40513  3.72494  3.29354  2.67741  2.69355  4.24690  2.90347  2.73739  3.18146  2.89801  2.37887  2.77519  2.98518  4.58477  3.61503
          0.03071  3.89422  4.61657  0.61958  0.77255  0.48576  0.95510
    119   1.18992  4.13101  3.33531  3.10350  4.20717  2.32737  4.19021  3.52195  3.18600  3.29713  4.16971  3.26772  3.66274  3.48262  3.47979  2.39537  2.69923  3.03684  5.56264  4.36090    119 a - - -
          2.68618  4.42225  2.77519  2.73123  3.46354  2.40513  3.72494  3.29354  2.67741  2.69355  4.24690  2.90347  2.73739  3.18146  2.89801  2.37887  2.77519  2.98518  4.58477  3.61503
          0.03071  3.89422  4.61657  0.61958  0.77255  0.48576  0.95510
    120   2.97063  5.08664  2.49624  0.99485  4.43552  3.28782  3.87624  3.89372  2.75947  3.50725  4.48011  2.94473  3.89337  3.09130  3.17073  2.95069  3.27496  3.57524  5.60298  4.32499    120 e - - -
          2.68618  4.42225  2.77519  2.73123  3.46354  2.40513  3.72494  3.29354  2.67741  2.69355  4.24690  2.90347  2.73739  3.18146  2.89801  2.37887  2.77519  2.98518  4.58477  3.61503
          0.03071  3.89422  4.61657  0.61958  0.77255  0.48576  0.95510
    121   2.82517  4.36155  4.15555  3.81916  3.56577  3.74654  4.61705  2.04867  3.68727  2.24889  3.52743  4.00555  4.30569  4.04542  3.89771  3.25128  3.18610  0.99792  5.35395  4.08700    121 v - - -
          2.68618  4.42225  2.77519  2.73123  3.46354  2.40513  3.72494  3.29354  2.67741  2.69355  4.24690  2.90347  2.73739  3.18146  2.89801  2.37887  2.77519  2.98518  4.58477  3.61503
          0.03071  3.89422  4.61657  0.61958  0.77255  0.48576  0.95510
    122   2.90331  5.43318  1.44407  1.63383  4.71879  3.18026  3.72892  4.22463  2.74556  3.74717  4.61001  2.65266  3.80278  2.89975  3.33181  2.79297  3.19355  3.81204  5.90349  4.41382    122 d - - -
          2.68618  4.42225  2.77519  2.73123  3.46354  2.40513  3.72494  3.29354  2.67741  2.69355  4.24690  2.90347  2.73739  3.18146  2.89801  2.37887  2.77519  2.98518  4.58477  3.61503
          0.03071  3.89422  4.61657  0.61958  0.77255  0.48576  0.95510
    123   3.17947  4.63518  4.22446  3.86422  3.14369  4.00988  4.51312  2.34871  3.63176  0.84888  3.15950  4.13760  4.44137  3.99489  3.80435  3.58299  3.47266  2.39173  5.03107  3.75948    123 l - - -
          2.68618  4.42225  2.77519  2.73123  3.46354  2.40513  3.72494  3.29354  2.67741  2.69355  4.24690  2.90347  2.73739  3.18146  2.89801  2.37887  2.77519  2.98518  4.58477  3.61503
          0.03071  3.89422  4.61657  0.61958  0.77255  0.48576  0.95510
    124   3.14224  4.49897  4.61316  4.09475  3.18796  4.37624  4.74095  1.45545  3.92104  1.30507  3.03518  4.36646  4.64021  4.16722  4.10367  3.74536  3.38719  1.90545  5.19468  4.01036    124 l - - -
          2.68618  4.42225  2.77519  2.73123  3.46354  2.40513  3.72494  3.29354  2.67741  2.69355  4.24690  2.90347  2.73739  3.18146  2.89801  2.37887  2.77519  2.98518  4.58477  3.61503
          0.03071  3.89422  4.61657  0.61958  0.77255  0.48576  0.95510
    125   2.97063  5.08664  2.49624  0.99485  4.43552  3.28782  3.87624  3.89372  2.75947  3.50725  4.48011  2.94473  3.89337  3.09130  3.17073  2.95069  3.27496  3.57524  5.60298  4.32499    125 e - - -
          2.68618  4.42225  2.77519  2.73123  3.46354  2.40513  3.72494  3.29354  2.67741  2.69355  4.24690  2.90347  2.73739  3.18146  2.89801  2.37887  2.77519  2.98518  4.58477  3.61503
          0.03071  3.89422  4.61657  0.61958  0.77255  0.48576  0.95510
    126   3.04799  4.46044  4.36689  3.98336  3.38866  4.09025  4.70731  1.05138  3.81193  1.97004  3.32042  4.22564  4.51921  4.15786  4.00599  3.58749  3.34670  1.84621  5.28411  4.02441    126 i - - -
          2.68618  4.42225  2.77519  2.73123  3.46354  2.40513  3.72494  3.29354  2.67741  2.69355  4.24690  2.90347  2.73739  3.18146  2.89801  2.37887  2.77519  2.98518  4.58477  3.61503
          0.03071  3.89422  4.61657  0.61958  0.77255  0.48576  0.95510
    127   3.02964  4.86765  3.52248  3.02875  4.22774  3.51374  3.83949  3.77078  2.24540  3.28274  4.28216  3.38693  4.01509  3.05857  0.94568  3.11265  3.29401  3.49374  5.30185  4.15017    127 r - - -
          2.68618  4.42225  2.77519  2.73123  3.46354  2.40513  3.72494  3.29354  2.67741  2.69355  4.24690  2.90347  2.73739  3.18146  2.89801  2.37887  2.77519  2.98518  4.58477  3.61503
          0.03071  3.89422  4.61657  0.61958  0.77255  0.48576  0.95510
    128   2.78590  4.39886  3.88208  3.44184  3.33159  3.72074  4.26451  2.32573  3.24838  1.29177  3.26166  3.73392  4.19423  3.63127  3.49346  3.11459  2.56818  2.24632  5.10196  3.86561    128 l - - -
          2.68618  4.42225  2.77519  2.73123  3.46354  2.40513  3.72494  3.29354  2.67741  2.69355  4.24690  2.90347  2.73739  3.18146  2.89801  2.37887  2.77519  2.98518  4.58477  3.61503
          0.03071  3.89422  4.61657  0.61958  0.77255  0.48576  0.95510
    129   2.69162  4.46513  3.36987  3.27192  4.41426  0.69632  4.39106  4.01898  3.45617  3.67043  4.64619  3.53412  3.85698  3.77858  3.69002  2.86412  3.17454  3.54309  5.50387  4.51682    129 g - - -
          2.68618  4.42225  2.77519  2.73123  3.46354  2.40513  3.72494  3.29354  2.67741  2.69355  4.24690  2.90347  2.73739  3.18146  2.89801  2.37887  2.77519  2.98518  4.58477  3.61503
          0.03071  3.89422  4.61657  0.61958  0.77255  0.48576  0.95510
    130   2.87542  4.34076  4.18629  3.62129  3.20531  4.01562  4.33936  1.93083  3.49982  1.46262  2.63367  3.92668  4.33126  3.75506  3.73513  3.31927  2.69803  2.06393  5.01413  3.85890    130 l - - -
          2.68618  4.42225  2.77519  2.73123  3.46354  2.40513  3.72494  3.29354  2.67741  2.69355  4.24690  2.90347  2.73739  3.18146  2.89801  2.37887  2.77519  2.98518  4.58477  3.61503
          0.03071  3.89422  4.61657  0.61958  0.77255  0.48576  0.95510
    131   1.51705  4.14469  3.27636  3.05168  4.24617  1.71067  4.17156  3.59391  3.16318  3.34070  4.20030  3.23719  3.65498  3.45252  3.47102  2.38723  2.69786  3.08579  5.58830  4.38074    131 a - - -
          2.68618  4.42225  2.77519  2.73123  3.46354  2.40513  3.72494  3.29354  2.67741  2.69355  4.24690  2.90347  2.73739  3.18146  2.89801  2.37887  2.77519  2.98518  4.58477  3.61503
          0.03071  3.89422  4.61657  0.61958  0.77255  0.48576  0.95510
    132   3.10688  4.46832  4.57270  4.07554  3.26759  4.33624  4.74634  1.23727  3.89233  1.60144  3.13684  4.34027  4.63389  4.17941  4.08699  3.71992  3.36271  1.80752  5.24449  4.01995    132 i - - -
          2.68618  4.42225  2.77519  2.73123  3.46354  2.40513  3.72494  3.29354  2.67741  2.69355  4.24690  2.90347  2.73739  3.18146  2.89801  2.37887  2.77519  2.98518  4.58477  3.61503
          0.03071  3.89422  4.61657  0.61958  0.77255  0.48576  0.95510
    133   2.69162  4.46513  3.36987  3.27192  4.41426  0.69632  4.39106  4.01898  3.45617  3.67043  4.64619  3.53412  3.85698  3.77858  3.69002  2.86412  3.17454  3.54309  5.50387  4.51682    133 g - - -
          2.68618  4.42225  2.77519  2.73123  3.46354  2.40513  3.72494  3.29354  2.67741  2.69355  4.24690  2.90347  2.73739  3.18146  2.89801  2.37887  2.77519  2.98518  4.58477  3.61503
          0.03071  3.89422  4.61657  0.61958  0.77255  0.48576  0.95510
    134   2.69162  4.46513  3.36987  3.27192  4.41426  0.69632  4.39106  4.01898  3.45617  3.67043  4.64619  3.53412  3.85698  3.77858  3.69002  2.86412  3.17454  3.54309  5.50387  4.51682    134 g - - -
          2.68618  4.42225  2.77519  2.73123  3.46354  2.40513  3.72494  3.29354  2.67741  2.69355  4.24690  2.90347  2.73739  3.18146  2.89801  2.37887  2.77519  2.98518  4.58477  3.61503
          0.03071  3.89422  4.61657  0.61958  0.77255  0.48576  0.95510
    135   2.99168  4.95672  3.16914  2.78629  4.34811  3.47900  3.77078  3.77869  1.00892  3.33893  4.29904  3.20987  3.97766  2.96089  2.43515  3.03213  3.24323  3.48519  5.39369  4.20951    135 k - - -
          2.68618  4.42225  2.77519  2.73123  3.46354  2.40513  3.72494  3.29354  2.67741  2.69355  4.24690  2.90347  2.73739  3.18146  2.89801  2.37887  2.77519  2.98518  4.58477  3.61503
          0.03071  3.89422  4.61657  0.61958  0.77255  0.48576  0.95510
    136   1.88627  4.14370  3.28411  3.03831  4.19425  2.91040  4.14059  3.54798  3.10253  3.30024  4.16758  3.22555  3.65481  3.41697  3.40849  1.30340  2.68616  3.05411  5.56047  4.31889    136 s - - -
          2.68618  4.42225  2.77519  2.73123  3.46354  2.40513  3.72494  3.29354  2.67741  2.69355  4.24690  2.90347  2.73739  3.18146  2.89801  2.37887  2.77519  2.98518  4.58477  3.61503
          0.03071  3.89422  4.61657  0.61958  0.77255  0.48576  0.95510
    137   3.28577  4.68109  4.26855  3.98702  0.97680  3.97077  3.88649  2.80660  3.89346  2.17156  3.53343  4.04357  4.42875  4.05540  4.00782  3.55469  3.58685  2.79892  4.12882  2.49299    137 f - - -
          2.68618  4.42225  2.77519  2.73123  3.46354  2.40513  3.72494  3.29354  2.67741  2.69355  4.24690  2.90347  2.73739  3.18146  2.89801  2.37887  2.77519  2.98518  4.58477  3.61503
          0.03071  3.89422  4.61657  0.61958  0.77255  0.48576  0.95510
    138   2.61383  4.24411  3.96367  3.55650  3.64852  3.55301  4.41722  2.13047  3.43839  2.38110  3.54370  3.75610  4.12922  3.78332  3.69020  2.97190  2.49737  1.25857  5.34451  4.11333    138 v - - -
          2.68618  4.42225  2.77519  2.73123  3.46354  2.40513  3.72494  3.29354  2.67741  2.69355  4.24690  2.90347  2.73739  3.18146  2.89801  2.37887  2.77519  2.98518  4.58477  3.61503
          0.03071  3.89422  4.61657  0.61958  0.77255  0.48576  0.95510
    139   2.54586  4.30752  3.57429  3.10346  3.56952  3.41607  4.03800  2.60997  2.96228  2.40168  2.83654  3.41991  3.94971  3.34419  3.26382  2.78364  1.71250  2.42701  5.14099  3.90020    139 t - - -
          2.68618  4.42225  2.77519  2.73123  3.46354  2.40513  3.72494  3.29354  2.67741  2.69355  4.24690  2.90347  2.73739  3.18146  2.89801  2.37887  2.77519  2.98518  4.58477  3.61503
          0.03071  3.89422  4.61657  0.61958  0.77255  0.48576  0.95510
    140   3.17947  4.63518  4.22446  3.86422  3.14369  4.00988  4.51312  2.34871  3.63176  0.84888  3.15950  4.13760  4.44137  3.99489  3.80435  3.58299  3.47266  2.39173  5.03107  3.75948    140 l - - -
          2.68618  4.42225  2.77519  2.73123  3.46354  2.40513  3.72494  3.29354  2.67741  2.69355  4.24690  2.90347  2.73739  3.18146  2.89801  2.37887  2.77519  2.98518  4.58477  3.61503
          0.03071  3.89422  4.61657  0.61958  0.77255  0.48576  0.95510
    141   2.40896  4.37605  3.01899  2.74618  4.05612  3.10143  3.92365  3.40105  2.78684  3.14845  4.03609  2.53529  3.74893  3.16530  3.13049  2.54638  1.55893  3.02217  5.40705  4.11664    141 t - - -
          2.68618  4.42225  2.77519  2.73123  3.46354  2.40513  3.72494  3.29354  2.67741  2.69355  4.24690  2.90347  2.73739  3.18146  2.89801  2.37887  2.77519  2.98518  4.58477  3.61503
          0.03071  3.89422  4.61657  0.61958  0.77255  0.48576  0.95510
    142   2.69162  4.46513  3.36987  3.27192  4.41426  0.69632  4.39106  4.01898  3.45617  3.67043  4.64619  3.53412  3.85698  3.77858  3.69002  2.86412  3.17454  3.54309  5.50387  4.51682    142 g - - -
          2.68618  4.42225  2.77519  2.73123  3.46354  2.40513  3.72494  3.29354  2.67741  2.69355  4.24690  2.90347  2.73739  3.18146  2.89801  2.37887  2.77519  2.98518  4.58477  3.61503
          0.03071  3.89422  4.61657  0.61958  0.77255  0.48576  0.95510
    143   3.01266  5.14476  0.88737  2.34800  4.52462  3.22687  3.94977  4.11767  3.03793  3.72205  4.70044  2.90554  3.88118  3.18882  3.55725  2.97243  3.35163  3.75448  5.68902  4.39368    143 d - - -
          2.68618  4.42225  2.77519  2.73123  3.46354  2.40513  3.72494  3.29354  2.67741  2.69355  4.24690  2.90347  2.73739  3.18146  2.89801  2.37887  2.77519  2.98518  4.58477  3.61503
          0.03071  3.89422  4.61657  0.61958  0.77255  0.48576  0.95510
    144   2.82517  4.36155  4.15555  3.81916  3.56577  3.74654  4.61705  2.04867  3.68727  2.24889  3.52743  4.00555  4.30569  4.04542  3.89771  3.25128  3.18610  0.99792  5.35395  4.08700    144 v - - -
          2.68618  4.42225  2.77519  2.73123  3.46354  2.40513  3.72494  3.29354  2.67741  2.69355  4.24690  2.90347  2.73739  3.18146  2.89801  2.37887  2.77519  2.98518  4.58477  3.61503
          0.03071  3.89422  4.61657  0.61958  0.77255  0.48576  0.95510
    145   1.64983  4.15373  3.25315  3.04170  4.26044  1.55815  4.17426  3.61193  3.16530  3.35755  4.21940  3.23312  3.65743  3.45518  3.47293  2.39324  2.70669  3.10059  5.59888  4.39074    145 g - - -
          2.68618  4.42225  2.77519  2.73123  3.46354  2.40513  3.72494  3.29354  2.67741  2.69355  4.24690  2.90347  2.73739  3.18146  2.89801  2.37887  2.77519  2.98518  4.58477  3.61503
          0.03071  3.89422  4.61657  0.61958  0.77255  0.48576  0.95510
    146   0.98287  4.20261  3.48442  3.27649  4.07379  3.02662  4.29600  3.20253  3.29330  3.08316  4.11244  3.42069  3.76787  3.63243  3.54246  2.55264  2.83149  2.85317  5.49877  4.30138    146 a - - -
          2.68618  4.42225  2.77519  2.73123  3.46354  2.40513  3.72494  3.29354  2.67741  2.69355  4.24690  2.90347  2.73739  3.18146  2.89801  2.37887  2.77519  2.98518  4.58477  3.61503
          0.03071  3.89422  4.61657  0.61958  0.77255  0.48576  0.95510
    147   2.82517  4.36155  4.15555  3.81916  3.56577  3.74654  4.61705  2.04867  3.68727  2.24889  3.52743  4.00555  4.30569  4.04542  3.89771  3.25128  3.18610  0.99792  5.35395  4.08700    147 v - - -
          2.68618  4.42225  2.77519  2.73123  3.46354  2.40513  3.72494  3.29354  2.67741  2.69355  4.24690  2.90347  2.73739  3.18146  2.89801  2.37887  2.77519  2.98518  4.58477  3.61503
          0.03071  3.89422  4.61657  0.61958  0.77255  0.48576  0.95510
    148   2.99168  4.95672  3.16914  2.78629  4.34811  3.47900  3.77078  3.77869  1.00892  3.33893  4.29904  3.20987  3.97766  2.96089  2.43515  3.03213  3.24323  3.48519  5.39369  4.20951    148 k - - -
          2.68618  4.42225  2.77519  2.73123  3.46354  2.40513  3.72494  3.29354  2.67741  2.69355  4.24690  2.90347  2.73739  3.18146  2.89801  2.37887  2.77519  2.98518  4.58477  3.61503
          0.03071  3.89422  4.61657  0.61958  0.77255  0.48576  0.95510
    149   1.51214  4.11132  3.42187  3.07784  4.09770  2.93977  4.11038  3.38959  3.07991  3.16388  4.02141  3.25366  3.65904  3.38744  3.39261  2.04505  2.06927  2.93970  5.47139  4.25749    149 a - - -
          2.68618  4.42225  2.77519  2.73123  3.46354  2.40513  3.72494  3.29354  2.67741  2.69355  4.24690  2.90347  2.73739  3.18146  2.89801  2.37887  2.77519  2.98518  4.58477  3.61503
          0.03071  3.89422  4.61657  0.61958  0.77255  0.48576  0.95510
    150   1.30760  4.10990  3.36804  3.10301  4.15975  2.90679  4.16480  3.47390  3.14670  3.25171  4.12119  3.25813  3.65281  3.45250  3.44273  1.86822  2.66957  2.99574  5.53807  4.31282    150 a - - -
          2.68618  4.42225  2.77519  2.73123  3.46354  2.40513  3.72494  3.29354  2.67741  2.69355  4.24690  2.90347  2.73739  3.18146  2.89801  2.37887  2.77519  2.98518  4.58477  3.61503
          0.03071  3.89422  4.61657  0.61958  0.77255  0.48576  0.95510
    151   2.82517  4.36155  4.15555  3.81916  3.56577  3.74654  4.61705  2.04867  3.68727  2.24889  3.52743  4.00555  4.30569  4.04542  3.89771  3.25128  3.18610  0.99792  5.35395  4.08700    151 v - - -
          2.68618  4.42225  2.77519  2.73123  3.46354  2.40513  3.72494  3.29354  2.67741  2.69355  4.24690  2.90347  2.73739  3.18146  2.89801  2.37887  2.77519  2.98518  4.58477  3.61503
          0.03071  3.89422  4.61657  0.61958  0.77255  0.48576  0.95510
    152   2.60495  4.79281  2.62262  1.77867  4.23532  3.23317  3.70191  3.63086  2.53587  3.25376  4.09185  2.86493  3.77313  2.87207  2.97836  2.20438  2.51731  3.26577  5.48438  4.13622    152 e - - -
          2.68618  4.42225  2.77519  2.73123  3.46354  2.40513  3.72494  3.29354  2.67741  2.69355  4.24690  2.90347  2.73739  3.18146  2.89801  2.37887  2.77519  2.98518  4.58477  3.61503
          0.03071  3.89422  4.61657  0.61958  0.77255  0.48576  0.95510
    153   1.51685  4.11164  3.42113  3.07664  4.09799  2.93976  4.10957  3.39125  3.07890  3.16442  4.02155  3.25300  3.65884  3.38634  3.39200  2.03752  2.06943  2.94092  5.47131  4.25729    153 a - - -
          2.68618  4.42225  2.77519  2.73123  3.46354  2.40513  3.72494  3.29354  2.67741  2.69355  4.24690  2.90347  2.73739  3.18146  2.89801  2.37887  2.77519  2.98518  4.58477  3.61503
          0.03071  3.89422  4.61657  0.61958  0.77255  0.48576  0.95510
    154   2.69162  4.46513  3.36987  3.27192  4.41426  0.69632  4.39106  4.01898  3.45617  3.67043  4.64619  3.53412  3.85698  3.77858  3.69002  2.86412  3.17454  3.54309  5.50387  4.51682    154 g - - -
          2.68618  4.42225  2.77519  2.73123  3.46354  2.40513  3.72494  3.29354  2.67741  2.69355  4.24690  2.90347  2.73739  3.18146  2.89801  2.37887  2.77519  2.98518  4.58477  3.61503
          0.03071  3.89422  4.61657  0.61958  0.77255  0.48576  0.95510
    155   1.48997  4.12152  3.52811  3.13686  3.90616  3.04258  4.10723  3.03878  3.09824  2.93202  3.84895  3.32152  3.72677  3.41097  3.40134  2.15297  2.69254  2.27939  5.34281  4.12016    155 a - - -
          2.68618  4.42225  2.77519  2.73123  3.46354  2.40513  3.72494  3.29354  2.67741  2.69355  4.24690  2.90347  2.73739  3.18146  2.89801  2.37887  2.77519  2.98518  4.58477  3.61503
          0.03071  3.89422  4.61657  0.61958  0.77255  0.48576  0.95510
    156   1.64441  4.37609  3.13999  2.73894  4.04877  2.60931  3.84796  3.42886  2.64963  3.09684  3.94844  3.10462  3.73897  3.06506  2.53278  2.52697  2.76754  3.04335  5.35472  4.09713    156 a - - -
          2.68618  4.42225  2.77519  2.73123  3.46354  2.40513  3.72494  3.29354  2.67741  2.69355  4.24690  2.90347  2.73739  3.18146  2.89801  2.37887  2.77519  2.98518  4.58477  3.61503
          0.03071  3.89422  4.61657  0.61958  0.77255  0.48576  0.95510
    157   2.23293  4.16977  3.30286  2.99588  4.11637  2.96054  4.07491  3.45119  3.00582  3.20089  4.06862  3.21629  3.67402  3.34143  3.32224  1.61007  1.82461  2.99992  5.48180  4.24079    157 s - - -
          2.68618  4.42225  2.77519  2.73123  3.46354  2.40513  3.72494  3.29354  2.67741  2.69355  4.24690  2.90347  2.73739  3.18146  2.89801  2.37887  2.77519  2.98518  4.58477  3.61503
          0.03071  3.89422  4.61657  0.61958  0.77255  0.48576  0.95510
    158   1.26736  4.11991  3.47740  3.18228  4.07543  2.97349  4.19886  3.15668  3.16765  3.06485  4.00851  3.32697  3.70477  3.49417  3.44944  2.43200  2.23564  2.77952  5.50657  4.29546    158 a - - -
          2.68618  4.42225  2.77519  2.73123  3.46354  2.40513  3.72494  3.29354  2.67741  2.69355  4.24690  2.90347  2.73739  3.18146  2.89801  2.37887  2.77519  2.98518  4.58477  3.61503
          0.03071  3.89422  4.61657  0.61958  0.77255  0.48576  0.95510
    159   0.98287  4.20261  3.48442  3.27649  4.07379  3.02662  4.29600  3.20253  3.29330  3.08316  4.11244  3.42069  3.76787  3.63243  3.54246  2.55264  2.83149  2.85317  5.49877  4.30138    159 a - - -
          2.68618  4.42225  2.77519  2.73123  3.46354  2.40513  3.72494  3.29354  2.67741  2.69355  4.24690  2.90347  2.73739  3.18146  2.89801  2.37887  2.77519  2.98518  4.58477  3.61503
          0.03071  3.89422  4.61657  0.61958  0.77255  0.48576  0.95510
    160   2.87869  5.34997  1.91786  1.30701  4.64317  3.19781  3.72450  4.13200  2.70370  3.67294  4.53489  2.68322  3.80562  2.89498  3.25805  2.78531  3.16487  3.73444  5.83020  4.37017    160 e - - -
          2.68618  4.42225  2.77519  2.73123  3.46354  2.40513  3.72494  3.29354  2.67741  2.69355  4.24690  2.90347  2.73739  3.18146  2.89801  2.37887  2.77519  2.98518  4.58477  3.61503
          0.03071  3.89422  4.61657  0.61958  0.77255  0.48576  0.95510
    161   2.72586  4.83274  2.95383  2.57135  4.29481  3.35532  3.67783  3.70277  1.43356  3.28157  4.14835  3.02132  3.86005  2.84492  2.49862  2.37944  3.00216  3.35264  5.42093  4.14472    161 k - - -
          2.68618  4.42225  2.77519  2.73123  3.46354  2.40513  3.72494  3.29354  2.67741  2.69355  4.24690  2.90347  2.73739  3.18146  2.89801  2.37887  2.77519  2.98518  4.58477  3.61503
          0.03071  3.89422  4.61657  0.61958  0.77255  0.48576  0.95510
    162   2.69162  4.46513  3.36987  3.27192  4.41426  0.69632  4.39106  4.01898  3.45617  3.67043  4.64619  3.53412  3.85698  3.77858  3.69002  2.86412  3.17454  3.54309  5.50387  4.51682    162 g - - -
          2.68618  4.42225  2.77519  2.73123  3.46354  2.40513  3.72494  3.29354  2.67741  2.69355  4.24690  2.90347  2.73739  3.18146  2.89801  2.37887  2.77519  2.98518  4.58477  3.61503
          0.03071  3.89422  4.61657  0.61958  0.77255  0.48576  0.95510
    163   3.17947  4.63518  4.22446  3.86422  3.14369  4.00988  4.51312  2.34871  3.63176  0.84888  3.15950  4.13760  4.44137  3.99489  3.80435  3.58299  3.47266  2.39173  5.03107  3.75948    163 l - - -
          2.68618  4.42225  2.77519  2.73123  3.46354  2.40513  3.72494  3.29354  2.67741  2.69355  4.24690  2.90347  2.73739  3.18146  2.89801  2.37887  2.77519  2.98518  4.58477  3.61503
          0.03071  3.89422  4.61657  0.61958  0.77255  0.48576  0.95510
    164   3.17947  4.63518  4.22446  3.86422  3.14369  4.00988  4.51312  2.34871  3.63176  0.84888  3.15950  4.13760  4.44137  3.99489  3.80435  3.58299  3.47266  2.39173  5.03107  3.75948    164 l - - -
          2.68618  4.42225  2.77519  2.73123  3.46354  2.40513  3.72494  3.29354  2.67741  2.69355  4.24690  2.90347  2.73739  3.18146  2.89801  2.37887  2.77519  2.98518  4.58477  3.61503
          0.03071  3.89422  4.61657  0.61958  0.77255  0.48576  0.95510
    165   2.94296  4.39072  4.34580  3.87776  3.39354  4.06543  4.62217  1.90527  3.71046  1.80155  3.29525  4.12708  4.47374  4.04002  3.93556  3.46139  3.23413  1.18191  5.27358  4.01473    165 v - - -
          2.68618  4.42225  2.77519  2.73123  3.46354  2.40513  3.72494  3.29354  2.67741  2.69355  4.24690  2.90347  2.73739  3.18146  2.89801  2.37887  2.77519  2.98518  4.58477  3.61503
          0.03071  3.89422  4.61657  0.61958  0.77255  0.48576  0.95510
    166   2.62966  4.83689  2.61715  2.35093  4.25606  3.23987  3.68856  3.72989  2.48560  3.30563  4.13774  2.11947  3.77944  2.48774  2.90648  2.09037  2.92464  3.34950  5.48517  4.12633    166 s - - -
          2.68618  4.42225  2.77519  2.73123  3.46354  2.40513  3.72494  3.29354  2.67741  2.69355  4.24690  2.90347  2.73739  3.18146  2.89801  2.37887  2.77519  2.98518  4.58477  3.61503
          0.03071  3.89422  4.61657  0.61958  0.77255  0.48576  0.95510
    167   2.85572  5.02492  2.85624  2.50092  4.33387  3.43033  3.63552  3.77822  1.94664  3.29510  4.17942  2.98276  3.89772  1.64740  2.43167  2.85321  3.08522  3.45720  5.42693  4.14186    167 q - - -
          2.68618  4.42225  2.77519  2.73123  3.46354  2.40513  3.72494  3.29354  2.67741  2.69355  4.24690  2.90347  2.73739  3.18146  2.89801  2.37887  2.77519  2.98518  4.58477  3.61503
          0.03071  3.89422  4.61657  0.61958  0.77255  0.48576  0.95510
    168   3.01251  4.37093  4.60087  4.10564  3.47847  4.28639  4.84489  1.38817  3.98433  1.99814  3.30272  4.34609  4.62667  4.26465  4.20001  3.66852  3.28400  1.25675  5.41846  4.20731    168 v - - -
          2.68618  4.42225  2.77519  2.73123  3.46354  2.40513  3.72494  3.29354  2.67741  2.69355  4.24690  2.90347  2.73739  3.18146  2.89801  2.37887  2.77519  2.98518  4.58477  3.61503
          0.03071  3.89422  4.61657  0.61958  0.77255  0.48576  0.95510
    169   2.82517  4.36155  4.15555  3.81916  3.56577  3.74654  4.61705  2.04867  3.68727  2.24889  3.52743  4.00555  4.30569  4.04542  3.89771  3.25128  3.18610  0.99792  5.35395  4.08700    169 v - - -
          2.68618  4.42225  2.77519  2.73123  3.46354  2.40513  3.72494  3.29354  2.67741  2.69355  4.24690  2.90347  2.73739  3.18146  2.89801  2.37887  2.77519  2.98518  4.58477  3.61503
          0.03071  3.89422  4.61657  0.61958  0.77255  0.48576  0.95510
    170   3.04799  4.46044  4.36689  3.98336  3.38866  4.09025  4.70731  1.05138  3.81193  1.97004  3.32042  4.22564  4.51921  4.15786  4.00599  3.58749  3.34670  1.84621  5.28411  4.02441    170 i - - -
          2.68618  4.42225  2.77519  2.73123  3.46354  2.40513  3.72494  3.29354  2.67741  2.69355  4.24690  2.90347  2.73739  3.18146  2.89801  2.37887  2.77519  2.98518  4.58477  3.61503
          0.03071  3.89422  4.61657  0.61958  0.77255  0.48576  0.95510
    171   2.77985  4.53382  3.38933  3.23133  4.22502  3.22009  4.30717  3.77580  3.29044  3.40037  4.45100  3.53594  0.78818  3.67856  3.53369  2.94797  3.22307  3.41873  5.40582  4.34591    171 p - - -
          2.68618  4.42225  2.77519  2.73123  3.46354  2.40513  3.72494  3.29354  2.67741  2.69355  4.24690  2.90347  2.73739  3.18146  2.89801  2.37887  2.77519  2.98518  4.58477  3.61503
          0.03071  3.89422  4.61657  0.61958  0.77255  0.48576  0.95510
    172   2.32542  4.24622  3.22502  3.04158  4.09782  2.97568  4.15094  3.62327  3.11682  3.34175  4.26588  3.26303  3.71623  3.46439  3.40233  1.05874  2.80714  3.15362  5.46852  4.18140    172 s - - -
          2.68618  4.42225  2.77519  2.73123  3.46354  2.40513  3.72494  3.29354  2.67741  2.69355  4.24690  2.90347  2.73739  3.18146  2.89801  2.37887  2.77519  2.98518  4.58477  3.61503
          0.03071  3.89422  4.61657  0.61958  0.77255  0.48576  0.95510
    173   2.77985  4.53382  3.38933  3.23133  4.22502  3.22009  4.30717  3.77580  3.29044  3.40037  4.45100  3.53594  0.78818  3.67856  3.53369  2.94797  3.22307  3.41873  5.40582  4.34591    173 p - - -
          2.68618  4.42225  2.77519  2.73123  3.46354  2.40513  3.72494  3.29354  2.67741  2.69355  4.24690  2.90347  2.73739  3.18146  2.89801  2.37887  2.77519  2.98518  4.58477  3.61503
          0.03071  3.89422  4.61657  0.61958  0.77255  0.48576  0.95510
    174   2.61074  4.64777  2.88700  2.57097  3.72874  3.27924  2.09230  3.53545  2.54164  3.13439  4.01715  3.01875  3.82374  2.97471  2.89588  2.06064  2.92417  3.19394  5.11893  3.68328    174 s - - -
          2.68618  4.42225  2.77519  2.73123  3.46354  2.40513  3.72494  3.29354  2.67741  2.69355  4.24690  2.90347  2.73739  3.18146  2.89801  2.37887  2.77519  2.98518  4.58477  3.61503
          0.03071  3.89422  4.61657  0.61958  0.77255  0.48576  0.95510
    175   2.75991  4.93514  3.06551  2.53924  4.31017  3.45492  3.59157  3.70337  1.62968  3.23310  4.07187  3.00826  2.86376  2.73471  2.16891  2.77420  2.98009  3.36779  5.37615  4.11400    175 k - - -
          2.68618  4.42225  2.77519  2.73123  3.46354  2.40513  3.72494  3.29354  2.67741  2.69355  4.24690  2.90347  2.73739  3.18146  2.89801  2.37887  2.77519  2.98518  4.58477  3.61503
          0.03071  3.89422  4.61657  0.61958  0.77255  0.48576  0.95510
    176   2.61703  4.84745  2.37051  2.31345  4.13897  3.28521  3.64540  3.58327  2.49347  2.76350  4.01399  2.20582  3.77392  2.80893  2.96537  2.37205  2.88121  3.23706  5.40308  4.03486    176 n - - -
          2.68618  4.42225  2.77519  2.73123  3.46354  2.40513  3.72494  3.29354  2.67741  2.69355  4.24690  2.90347  2.73739  3.18146  2.89801  2.37887  2.77519  2.98518  4.58477  3.61503
          0.03071  3.89422  4.61657  0.61958  0.77255  0.48576  0.95510
    177   3.17947  4.63518  4.22446  3.86422  3.14369  4.00988  4.51312  2.34871  3.63176  0.84888  3.15950  4.13760  4.44137  3.99489  3.80435  3.58299  3.47266  2.39173  5.03107  3.75948    177 l - - -
          2.68618  4.42225  2.77519  2.73123  3.46354  2.40513  3.72494  3.29354  2.67741  2.69355  4.24690  2.90347  2.73739  3.18146  2.89801  2.37887  2.77519  2.98518  4.58477  3.61503
          0.03071  3.89422  4.61657  0.61958  0.77255  0.48576  0.95510
    178   2.59911  4.28751  3.50098  2.93750  3.35958  3.57951  3.81781  2.20272  2.41944  2.39540  3.36011  3.32793  3.95733  3.16210  3.11919  2.84297  2.83174  2.24581  4.85044  3.06921    178 i - - -
          2.68618  4.42225  2.77519  2.73123  3.46354  2.40513  3.72494  3.29354  2.67741  2.69355  4.24690  2.90347  2.73739  3.18146  2.89801  2.37887  2.77519  2.98518  4.58477  3.61503
          0.03071  3.89422  4.61657  0.61958  0.77255  0.48576  0.95510
    179   2.28389  4.24922  3.16724  2.84857  4.12373  3.00667  3.98234  3.49836  2.88136  3.19563  4.04796  3.14399  1.88904  3.22315  3.22767  2.17529  2.29109  3.05428  5.46169  4.20887    179 p - - -
          2.68618  4.42225  2.77519  2.73123  3.46354  2.40513  3.72494  3.29354  2.67741  2.69355  4.24690  2.90347  2.73739  3.18146  2.89801  2.37887  2.77519  2.98518  4.58477  3.61503
          0.03071  3.89422  4.61657  0.61958  0.77255  0.48576  0.95510
    180   2.62200  4.69683  2.97072  2.48832  3.69497  3.41495  2.89159  3.33021  2.42153  2.94348  3.79828  2.98115  3.82752  2.54611  2.82079  2.26217  2.85606  3.03792  5.05754  3.10847    180 s - - -
          2.68618  4.42225  2.77519  2.73123  3.46354  2.40513  3.72494  3.29354  2.67741  2.69355  4.24690  2.90347  2.73739  3.18146  2.89801  2.37887  2.77519  2.98518  4.58477  3.61503
          0.03071  3.89422  4.61657  0.61958  0.77255  0.48576  0.95510
    181   3.14224  4.49897  4.61316  4.09475  3.18796  4.37624  4.74095  1.45545  3.92104  1.30507  3.03518  4.36646  4.64021  4.16722  4.10367  3.74536  3.38719  1.90545  5.19468  4.01036    181 l - - -
          2.68618  4.42225  2.77519  2.73123  3.46354  2.40513  3.72494  3.29354  2.67741  2.69355  4.24690  2.90347  2.73739  3.18146  2.89801  2.37887  2.77519  2.98518  4.58477  3.61503
          0.03071  3.89422  4.61657  0.61958  0.77255  0.48576  0.95510
    182   2.74394  4.21549  4.09453  3.52001  3.09689  3.86261  4.13300  2.06435  3.40932  1.74767  2.70206  3.78686  4.19453  3.63939  3.62445  3.15320  2.97445  1.99372  4.78438  2.77752    182 l - - -
          2.68618  4.42225  2.77519  2.73123  3.46354  2.40513  3.72494  3.29354  2.67741  2.69355  4.24690  2.90347  2.73739  3.18146  2.89801  2.37887  2.77519  2.98518  4.58477  3.61503
          0.02078  3.88428        *  0.61958  0.77255  0.00000        *
//
HMMER3/f [3.1b2 | February 2015]
NAME  Ts_stormyBlue.GRMguf
LENG  181
ALPH  amino
RF    no
MM    no
CONS  yes
CS    no
MAP   yes
DATE  Thu Nov 19 22:00:38 2020
NSEQ  10
EFFN  0.668945
CKSUM 590981182
STATS LOCAL MSV      -10.5931  0.70655
STATS LOCAL VITERBI  -11.1772  0.70655
STATS LOCAL FORWARD   -4.4712  0.70655
HMM          A        C        D        E        F        G        H        I        K        L        M        N        P        Q        R        S        T        V        W        Y   
            m->m     m->i     m->d     i->m     i->i     d->m     d->d
  COMPO   2.30421  4.17721  2.99681  2.85188  3.55211  2.71699  3.89420  2.52109  2.84687  2.35824  3.56099  3.30209  3.42069  3.31052  3.24858  2.59021  2.86861  2.31698  5.22967  3.90617
          2.68618  4.42225  2.77519  2.73123  3.46354  2.40513  3.72494  3.29354  2.67741  2.69355  4.24690  2.90347  2.73739  3.18146  2.89801  2.37887  2.77519  2.98518  4.58477  3.61503
          0.07451  3.82235  2.99717  0.61958  0.77255  0.00000        *
      1   2.90150  4.46571  3.95355  3.54241  3.17375  3.76656  4.29858  2.34058  3.31452  1.78430  1.56288  3.83037  4.22868  3.70367  3.53001  3.24014  3.20611  2.33560  5.00117  3.75362      1 m - - -
          2.68618  4.42225  2.77519  2.73123  3.46354  2.40513  3.72494  3.29354  2.67741  2.69355  4.24690  2.90347  2.73739  3.18146  2.89801  2.37887  2.77519  2.98518  4.58477  3.61503
          0.03441  3.78225  4.50459  0.61958  0.77255  0.51933  0.90367
      2   2.87940  4.96455  2.45802  1.16143  4.30027  3.21916  3.80174  3.73627  2.67117  3.36930  4.35018  2.88974  3.82032  3.02117  3.06840  2.87289  3.18393  3.43056  5.48920  4.21451      2 e - - -
          2.68618  4.42225  2.77519  2.73123  3.46354  2.40513  3.72494  3.29354  2.67741  2.69355  4.24690  2.90347  2.73739  3.18146  2.89801  2.37887  2.77519  2.98518  4.58477  3.61503
          0.03441  3.78225  4.50459  0.61958  0.77255  0.51933  0.90367
      3   1.76594  4.09267  3.21856  2.96829  4.09745  2.86923  4.06728  3.42432  3.02542  3.19394  4.07078  3.16618  3.60593  3.34551  3.33131  1.56840  2.63478  2.95626  5.47206  4.22887      3 s - - -
          2.68618  4.42225  2.77519  2.73123  3.46354  2.40513  3.72494  3.29354  2.67741  2.69355  4.24690  2.90347  2.73739  3.18146  2.89801  2.37887  2.77519  2.98518  4.58477  3.61503
          0.03441  3.78225  4.50459  0.61958  0.77255  0.51933  0.90367
      4   2.96088  4.40826  4.20183  3.81642  3.31616  3.96426  4.56304  1.19757  3.64254  1.92401  3.26893  4.07449  4.40661  4.00181  3.84958  3.45307  3.26275  1.85180  5.18628  3.91486      4 i - - -
          2.68618  4.42225  2.77519  2.73123  3.46354  2.40513  3.72494  3.29354  2.67741  2.69355  4.24690  2.90347  2.73739  3.18146  2.89801  2.37887  2.77519  2.98518  4.58477  3.61503
          0.03441  3.78225  4.50459  0.61958  0.77255  0.51933  0.90367
      5   2.56011  4.34145  3.21505  3.10455  4.24279  0.88308  4.22793  3.82264  3.27317  3.48771  4.46481  3.38003  3.72968  3.60498  3.51676  2.72992  3.03445  3.36869  5.35939  4.34254      5 g - - -
          2.68618  4.42225  2.77519  2.73123  3.46354  2.40513  3.72494  3.29354  2.67741  2.69355  4.24690  2.90347  2.73739  3.18146  2.89801  2.37887  2.77519  2.98518  4.58477  3.61503
          0.03441  3.78225  4.50459  0.61958  0.77255  0.51933  0.90367
      6   3.05623  4.54679  4.04301  3.68524  3.10580  3.86476  4.36934  2.30840  3.45375  0.99520  3.16203  3.96909  4.31756  3.84385  3.64349  3.42901  3.35570  2.32174  4.94958  3.65121      6 l - - -
          2.68618  4.42225  2.77519  2.73123  3.46354  2.40513  3.72494  3.29354  2.67741  2.69355  4.24690  2.90347  2.73739  3.18146  2.89801  2.37887  2.77519  2.98518  4.58477  3.61503
          0.03441  3.78225  4.50459  0.61958  0.77255  0.46533  0.98867
      7   2.85800  4.34506  4.22012  3.73199  3.36869  3.95029  4.50680  1.93884  3.56871  1.95683  2.90979  3.99523  4.36947  3.89817  3.80743  3.32910  3.15055  1.26468  5.22136  3.98997      7 v - - -
          2.68618  4.42225  2.77519  2.73123  3.46354  2.40513  3.72494  3.29354  2.67741  2.69355  4.24690  2.90347  2.73739  3.18146  2.89801  2.37887  2.77519  2.98518  4.58477  3.61503
          0.03304  3.82235  4.54469  0.61958  0.77255  0.48576  0.95510
      8   2.91104  5.00912  2.46956  1.09892  4.34936  3.24306  3.82683  3.79334  2.70116  3.41902  4.39632  2.90744  3.84558  3.04422  3.10400  2.89922  3.21525  3.48277  5.53049  4.25387      8 e - - -
          2.68618  4.42225  2.77519  2.73123  3.46354  2.40513  3.72494  3.29354  2.67741  2.69355  4.24690  2.90347  2.73739  3.18146  2.89801  2.37887  2.77519  2.98518  4.58477  3.61503
          0.03304  3.82235  4.54469  0.61958  0.77255  0.48576  0.95510
      9   2.99053  4.38291  4.43656  3.90670  3.30904  4.21965  4.64304  1.73087  3.77303  1.60660  3.14961  4.19249  4.53001  4.04694  4.00151  3.56852  3.24508  1.38972  5.23765  4.03984      9 v - - -
          2.68618  4.42225  2.77519  2.73123  3.46354  2.40513  3.72494  3.29354  2.67741  2.69355  4.24690  2.90347  2.73739  3.18146  2.89801  2.37887  2.77519  2.98518  4.58477  3.61503
          0.03304  3.82235  4.54469  0.61958  0.77255  0.48576  0.95510
     10   2.68347  4.67677  2.68357  2.56449  4.03258  3.15158  3.88326  3.73309  2.78328  3.38597  4.34227  1.25003  3.80144  3.15674  3.13554  2.75310  3.06417  3.36037  5.34441  3.98514     10 n - - -
          2.68618  4.42225  2.77519  2.73123  3.46354  2.40513  3.72494  3.29354  2.67741  2.69355  4.24690  2.90347  2.73739  3.18146  2.89801  2.37887  2.77519  2.98518  4.58477  3.61503
          0.03304  3.82235  4.54469  0.61958  0.77255  0.48576  0.95510
     11   2.29201  4.21121  3.16447  2.97890  4.02686  2.94210  4.08967  3.54314  3.04924  3.26763  4.19861  3.21109  3.67697  3.40272  3.33615  1.16924  2.76857  3.08926  5.40360  4.11036     11 s - - -
          2.68618  4.42225  2.77519  2.73123  3.46354  2.40513  3.72494  3.29354  2.67741  2.69355  4.24690  2.90347  2.73739  3.18146  2.89801  2.37887  2.77519  2.98518  4.58477  3.61503
          0.03304  3.82235  4.54469  0.61958  0.77255  0.48576  0.95510
     12   2.99217  4.42612  4.26250  3.87719  3.34146  4.01078  4.61528  1.14229  3.70428  1.93891  3.28579  4.12961  4.44769  4.05834  3.90665  3.50204  3.29261  1.84743  5.22120  3.95449     12 i - - -
          2.68618  4.42225  2.77519  2.73123  3.46354  2.40513  3.72494  3.29354  2.67741  2.69355  4.24690  2.90347  2.73739  3.18146  2.89801  2.37887  2.77519  2.98518  4.58477  3.61503
          0.03304  3.82235  4.54469  0.61958  0.77255  0.48576  0.95510
     13   1.08854  4.16875  3.41305  3.20314  4.00370  2.99440  4.23093  3.12184  3.21813  3.00563  4.04384  3.36500  3.72899  3.56415  3.47151  2.51992  2.79386  2.78499  5.43592  4.23081     13 a - - -
          2.68618  4.42225  2.77519  2.73123  3.46354  2.40513  3.72494  3.29354  2.67741  2.69355  4.24690  2.90347  2.73739  3.18146  2.89801  2.37887  2.77519  2.98518  4.58477  3.61503
          0.03304  3.82235  4.54469  0.61958  0.77255  0.48576  0.95510
     14   2.92968  5.00844  3.30965  2.70517  4.41356  3.55434  3.56352  3.77965  1.55402  3.26679  4.14723  3.11480  3.94529  2.70994  1.60710  2.94284  3.11492  3.47217  5.34536  4.15777     14 k - - -
          2.68618  4.42225  2.77519  2.73123  3.46354  2.40513  3.72494  3.29354  2.67741  2.69355  4.24690  2.90347  2.73739  3.18146  2.89801  2.37887  2.77519  2.98518  4.58477  3.61503
          0.03304  3.82235  4.54469  0.61958  0.77255  0.48576  0.95510
     15   2.60525  4.38453  3.26864  3.16225  4.30338  0.81083  4.28470  3.89164  3.33659  3.55189  4.52798  3.43319  3.77405  3.66488  3.57725  2.77590  3.08263  3.42973  5.41086  4.40392     15 g - - -
          2.68618  4.42225  2.77519  2.73123  3.46354  2.40513  3.72494  3.29354  2.67741  2.69355  4.24690  2.90347  2.73739  3.18146  2.89801  2.37887  2.77519  2.98518  4.58477  3.61503
          0.03304  3.82235  4.54469  0.61958  0.77255  0.48576  0.95510
     16   2.99217  4.42612  4.26250  3.87719  3.34146  4.01078  4.61528  1.14229  3.70428  1.93891  3.28579  4.12961  4.44769  4.05834  3.90665  3.50204  3.29261  1.84743  5.22120  3.95449     16 i - - -
          2.68618  4.42225  2.77519  2.73123  3.46354  2.40513  3.72494  3.29354  2.67741  2.69355  4.24690  2.90347  2.73739  3.18146  2.89801  2.37887  2.77519  2.98518  4.58477  3.61503
          0.03304  3.82235  4.54469  0.61958  0.77255  0.48576  0.95510
     17   2.91104  5.00912  2.46956  1.09892  4.34936  3.24306  3.82683  3.79334  2.70116  3.41902  4.39632  2.90744  3.84558  3.04422  3.10400  2.89922  3.21525  3.48277  5.53049  4.25387     17 e - - -
          2.68618  4.42225  2.77519  2.73123  3.46354  2.40513  3.72494  3.29354  2.67741  2.69355  4.24690  2.90347  2.73739  3.18146  2.89801  2.37887  2.77519  2.98518  4.58477  3.61503
          0.03304  3.82235  4.54469  0.61958  0.77255  0.48576  0.95510
     18   1.08854  4.16875  3.41305  3.20314  4.00370  2.99440  4.23093  3.12184  3.21813  3.00563  4.04384  3.36500  3.72899  3.56415  3.47151  2.51992  2.79386  2.78499  5.43592  4.23081     18 a - - -
          2.68618  4.42225  2.77519  2.73123  3.46354  2.40513  3.72494  3.29354  2.67741  2.69355  4.24690  2.90347  2.73739  3.18146  2.89801  2.37887  2.77519  2.98518  4.58477  3.61503
          0.03304  3.82235  4.54469  0.61958  0.77255  0.48576  0.95510
     19   1.08854  4.16875  3.41305  3.20314  4.00370  2.99440  4.23093  3.12184  3.21813  3.00563  4.04384  3.36500  3.72899  3.56415  3.47151  2.51992  2.79386  2.78499  5.43592  4.23081     19 a - - -
          2.68618  4.42225  2.77519  2.73123  3.46354  2.40513  3.72494  3.29354  2.67741  2.69355  4.24690  2.90347  2.73739  3.18146  2.89801  2.37887  2.77519  2.98518  4.58477  3.61503
          0.03304  3.82235  4.54469  0.61958  0.77255  0.48576  0.95510
     20   2.93734  5.05516  0.99270  2.30703  4.42587  3.17410  3.88940  4.00298  2.96445  3.62072  4.59868  2.86047  3.82348  3.12916  3.47305  2.90606  3.27520  3.64785  5.60415  4.30830     20 d - - -
          2.68618  4.42225  2.77519  2.73123  3.46354  2.40513  3.72494  3.29354  2.67741  2.69355  4.24690  2.90347  2.73739  3.18146  2.89801  2.37887  2.77519  2.98518  4.58477  3.61503
          0.03304  3.82235  4.54469  0.61958  0.77255  0.48576  0.95510
     21   1.08854  4.16875  3.41305  3.20314  4.00370  2.99440  4.23093  3.12184  3.21813  3.00563  4.04384  3.36500  3.72899  3.56415  3.47151  2.51992  2.79386  2.78499  5.43592  4.23081     21 a - - -
          2.68618  4.42225  2.77519  2.73123  3.46354  2.40513  3.72494  3.29354  2.67741  2.69355  4.24690  2.90347  2.73739  3.18146  2.89801  2.37887  2.77519  2.98518  4.58477  3.61503
          0.03304  3.82235  4.54469  0.61958  0.77255  0.48576  0.95510
     22   2.93105  4.48813  3.99608  3.58656  3.18782  3.79672  4.33335  2.35850  3.35707  1.79082  1.47753  3.87000  4.25776  3.74270  3.56811  3.27455  3.23575  2.35859  5.02147  3.77836     22 m - - -
          2.68618  4.42225  2.77519  2.73123  3.46354  2.40513  3.72494  3.29354  2.67741  2.69355  4.24690  2.90347  2.73739  3.18146  2.89801  2.37887  2.77519  2.98518  4.58477  3.61503
          0.03304  3.82235  4.54469  0.61958  0.77255  0.48576  0.95510
     23   3.09994  4.57763  4.10853  3.74916  3.11830  3.91759  4.42065  2.32082  3.51736  0.93953  3.15874  4.02938  4.36226  3.89772  3.70122  3.48405  3.39687  2.34494  4.97838  3.68981     23 l - - -
          2.68618  4.42225  2.77519  2.73123  3.46354  2.40513  3.72494  3.29354  2.67741  2.69355  4.24690  2.90347  2.73739  3.18146  2.89801  2.37887  2.77519  2.98518  4.58477  3.61503
          0.03304  3.82235  4.54469  0.61958  0.77255  0.48576  0.95510
     24   2.92769  4.88751  3.10024  2.73236  4.26246  3.42152  3.73395  3.68881  1.10911  3.26536  4.23043  3.15870  3.92618  2.92896  2.42567  2.97352  3.18519  3.39975  5.33848  4.14437     24 k - - -
          2.68618  4.42225  2.77519  2.73123  3.46354  2.40513  3.72494  3.29354  2.67741  2.69355  4.24690  2.90347  2.73739  3.18146  2.89801  2.37887  2.77519  2.98518  4.58477  3.61503
          0.03304  3.82235  4.54469  0.61958  0.77255  0.48576  0.95510
     25   1.29063  4.08744  3.31313  3.06943  4.08572  2.89036  4.13293  3.34487  3.10766  3.16860  4.06771  3.23123  3.63476  3.42856  3.39398  2.10173  2.65570  2.90273  5.48347  4.24823     25 a - - -
          2.68618  4.42225  2.77519  2.73123  3.46354  2.40513  3.72494  3.29354  2.67741  2.69355  4.24690  2.90347  2.73739  3.18146  2.89801  2.37887  2.77519  2.98518  4.58477  3.61503
          0.03304  3.82235  4.54469  0.61958  0.77255  0.48576  0.95510
     26   1.08854  4.16875  3.41305  3.20314  4.00370  2.99440  4.23093  3.12184  3.21813  3.00563  4.04384  3.36500  3.72899  3.56415  3.47151  2.51992  2.79386  2.78499  5.43592  4.23081     26 a - - -
          2.68618  4.42225  2.77519  2.73123  3.46354  2.40513  3.72494  3.29354  2.67741  2.69355  4.24690  2.90347  2.73739  3.18146  2.89801  2.37887  2.77519  2.98518  4.58477  3.61503
          0.03304  3.82235  4.54469  0.61958  0.77255  0.48576  0.95510
     27   2.84300  4.82532  2.87193  2.62700  3.98691  3.33402  3.78449  3.61097  2.45156  3.11822  4.14858  3.08588  3.88746  1.32601  2.73627  2.89338  3.14052  3.34411  5.26839  3.95914     27 q - - -
          2.68618  4.42225  2.77519  2.73123  3.46354  2.40513  3.72494  3.29354  2.67741  2.69355  4.24690  2.90347  2.73739  3.18146  2.89801  2.37887  2.77519  2.98518  4.58477  3.61503
          0.03304  3.82235  4.54469  0.61958  0.77255  0.48576  0.95510
     28   2.76876  4.32627  4.05509  3.71763  3.51453  3.67099  4.52834  2.05625  3.58460  2.21099  3.48830  3.91522  4.23498  3.94846  3.80175  3.17213  3.13198  1.09071  5.29016  4.01822     28 v - - -
          2.68618  4.42225  2.77519  2.73123  3.46354  2.40513  3.72494  3.29354  2.67741  2.69355  4.24690  2.90347  2.73739  3.18146  2.89801  2.37887  2.77519  2.98518  4.58477  3.61503
          0.03304  3.82235  4.54469  0.61958  0.77255  0.48576  0.95510
     29   2.86413  5.35071  1.45191  1.74299  4.63806  3.15179  3.70235  4.13153  2.71423  3.67423  4.54408  2.63459  3.77308  2.87698  3.28876  2.76320  3.15575  3.73189  5.83488  4.36055     29 d - - -
          2.68618  4.42225  2.77519  2.73123  3.46354  2.40513  3.72494  3.29354  2.67741  2.69355  4.24690  2.90347  2.73739  3.18146  2.89801  2.37887  2.77519  2.98518  4.58477  3.61503
          0.03304  3.82235  4.54469  0.61958  0.77255  0.48576  0.95510
     30   3.09994  4.57763  4.10853  3.74916  3.11830  3.91759  4.42065  2.32082  3.51736  0.93953  3.15874  4.02938  4.36226  3.89772  3.70122  3.48405  3.39687  2.34494  4.97838  3.68981     30 l - - -
          2.68618  4.42225  2.77519  2.73123  3.46354  2.40513  3.72494  3.29354  2.67741  2.69355  4.24690  2.90347  2.73739  3.18146  2.89801  2.37887  2.77519  2.98518  4.58477  3.61503
          0.03304  3.82235  4.54469  0.61958  0.77255  0.48576  0.95510
     31   3.09994  4.57763  4.10853  3.74916  3.11830  3.91759  4.42065  2.32082  3.51736  0.93953  3.15874  4.02938  4.36226  3.89772  3.70122  3.48405  3.39687  2.34494  4.97838  3.68981     31 l - - -
          2.68618  4.42225  2.77519  2.73123  3.46354  2.40513  3.72494  3.29354  2.67741  2.69355  4.24690  2.90347  2.73739  3.18146  2.89801  2.37887  2.77519  2.98518  4.58477  3.61503
          0.03304  3.82235  4.54469  0.61958  0.77255  0.48576  0.95510
     32   2.91104  5.00912  2.46956  1.09892  4.34936  3.24306  3.82683  3.79334  2.70116  3.41902  4.39632  2.90744  3.84558  3.04422  3.10400  2.89922  3.21525  3.48277  5.53049  4.25387     32 e - - -
          2.68618  4.42225  2.77519  2.73123  3.46354  2.40513  3.72494  3.29354  2.67741  2.69355  4.24690  2.90347  2.73739  3.18146  2.89801  2.37887  2.77519  2.98518  4.58477  3.61503
          0.03304  3.82235  4.54469  0.61958  0.77255  0.48576  0.95510
     33   1.08854  4.16875  3.41305  3.20314  4.00370  2.99440  4.23093  3.12184  3.21813  3.00563  4.04384  3.36500  3.72899  3.56415  3.47151  2.51992  2.79386  2.78499  5.43592  4.23081     33 a - - -
          2.68618  4.42225  2.77519  2.73123  3.46354  2.40513  3.72494  3.29354  2.67741  2.69355  4.24690  2.90347  2.73739  3.18146  2.89801  2.37887  2.77519  2.98518  4.58477  3.61503
          0.03304  3.82235  4.54469  0.61958  0.77255  0.48576  0.95510
     34   2.92769  4.88751  3.10024  2.73236  4.26246  3.42152  3.73395  3.68881  1.10911  3.26536  4.23043  3.15870  3.92618  2.92896  2.42567  2.97352  3.18519  3.39975  5.33848  4.14437     34 k - - -
          2.68618  4.42225  2.77519  2.73123  3.46354  2.40513  3.72494  3.29354  2.67741  2.69355  4.24690  2.90347  2.73739  3.18146  2.89801  2.37887  2.77519  2.98518  4.58477  3.61503
          0.03304  3.82235  4.54469  0.61958  0.77255  0.48576  0.95510
     35   2.68810  4.45271  3.29004  3.12263  4.12037  3.14311  4.20347  3.65376  3.17580  3.28573  4.33411  3.43390  0.92632  3.56615  3.42622  2.85425  3.12595  3.30477  5.31983  4.24068     35 p - - -
          2.68618  4.42225  2.77519  2.73123  3.46354  2.40513  3.72494  3.29354  2.67741  2.69355  4.24690  2.90347  2.73739  3.18146  2.89801  2.37887  2.77519  2.98518  4.58477  3.61503
          0.03304  3.82235  4.54469  0.61958  0.77255  0.48576  0.95510
     36   2.76876  4.32627  4.05509  3.71763  3.51453  3.67099  4.52834  2.05625  3.58460  2.21099  3.48830  3.91522  4.23498  3.94846  3.80175  3.17213  3.13198  1.09071  5.29016  4.01822     36 v - - -
          2.68618  4.42225  2.77519  2.73123  3.46354  2.40513  3.72494  3.29354  2.67741  2.69355  4.24690  2.90347  2.73739  3.18146  2.89801  2.37887  2.77519  2.98518  4.58477  3.61503
          0.03304  3.82235  4.54469  0.61958  0.77255  0.48576  0.95510
     37   2.53230  1.04811  4.03826  3.76721  3.77102  3.16499  4.42543  2.90743  3.59413  2.82475  3.94480  3.76759  3.86796  3.94240  3.72706  2.80369  2.99499  2.65518  5.19673  4.05879     37 c - - -
          2.68618  4.42225  2.77519  2.73123  3.46354  2.40513  3.72494  3.29354  2.67741  2.69355  4.24690  2.90347  2.73739  3.18146  2.89801  2.37887  2.77519  2.98518  4.58477  3.61503
          0.03304  3.82235  4.54469  0.61958  0.77255  0.48576  0.95510
     38   2.68810  4.45271  3.29004  3.12263  4.12037  3.14311  4.20347  3.65376  3.17580  3.28573  4.33411  3.43390  0.92632  3.56615  3.42622  2.85425  3.12595  3.30477  5.31983  4.24068     38 p - - -
          2.68618  4.42225  2.77519  2.73123  3.46354  2.40513  3.72494  3.29354  2.67741  2.69355  4.24690  2.90347  2.73739  3.18146  2.89801  2.37887  2.77519  2.98518  4.58477  3.61503
          0.03304  3.82235  4.54469  0.61958  0.77255  0.48576  0.95510
     39   2.60525  4.38453  3.26864  3.16225  4.30338  0.81083  4.28470  3.89164  3.33659  3.55189  4.52798  3.43319  3.77405  3.66488  3.57725  2.77590  3.08263  3.42973  5.41086  4.40392     39 g - - -
          2.68618  4.42225  2.77519  2.73123  3.46354  2.40513  3.72494  3.29354  2.67741  2.69355  4.24690  2.90347  2.73739  3.18146  2.89801  2.37887  2.77519  2.98518  4.58477  3.61503
          0.03304  3.82235  4.54469  0.61958  0.77255  0.48576  0.95510
     40   2.92769  4.88751  3.10024  2.73236  4.26246  3.42152  3.73395  3.68881  1.10911  3.26536  4.23043  3.15870  3.92618  2.92896  2.42567  2.97352  3.18519  3.39975  5.33848  4.14437     40 k - - -
          2.68618  4.42225  2.77519  2.73123  3.46354  2.40513  3.72494  3.29354  2.67741  2.69355  4.24690  2.90347  2.73739  3.18146  2.89801  2.37887  2.77519  2.98518  4.58477  3.61503
          0.03304  3.82235  4.54469  0.61958  0.77255  0.48576  0.95510
     41   3.17650  4.68579  3.76500  3.48585  2.29750  3.77233  3.59795  3.19288  3.34481  2.65953  3.87340  3.66301  4.24779  3.66288  3.53843  3.31788  3.46320  3.06119  3.93904  1.05342     41 y - - -
          2.68618  4.42225  2.77519  2.73123  3.46354  2.40513  3.72494  3.29354  2.67741  2.69355  4.24690  2.90347  2.73739  3.18146  2.89801  2.37887  2.77519  2.98518  4.58477  3.61503
          0.03304  3.82235  4.54469  0.61958  0.77255  0.48576  0.95510
     42   2.79393  4.31566  4.06746  3.62933  3.45175  3.83415  4.45174  1.34925  3.47420  2.08612  3.33814  3.89346  4.29697  3.83223  3.71688  3.23190  2.74465  1.83418  5.24921  4.01503     42 i - - -
          2.68618  4.42225  2.77519  2.73123  3.46354  2.40513  3.72494  3.29354  2.67741  2.69355  4.24690  2.90347  2.73739  3.18146  2.89801  2.37887  2.77519  2.98518  4.58477  3.61503
          0.03304  3.82235  4.54469  0.61958  0.77255  0.48576  0.95510
     43   2.89820  4.34191  4.33982  3.86866  3.43923  4.04302  4.64794  1.70845  3.72593  2.01560  3.30979  4.11675  4.45747  4.04777  3.96172  3.43553  3.19338  1.18971  5.32532  4.07883     43 v - - -
          2.68618  4.42225  2.77519  2.73123  3.46354  2.40513  3.72494  3.29354  2.67741  2.69355  4.24690  2.90347  2.73739  3.18146  2.89801  2.37887  2.77519  2.98518  4.58477  3.61503
          0.03304  3.82235  4.54469  0.61958  0.77255  0.48576  0.95510
     44   3.10012  4.54128  4.36194  3.82845  3.03598  4.21197  4.50639  2.15052  3.62059  1.11890  2.33588  4.14038  4.48923  3.89776  3.82271  3.56250  3.33944  2.22115  5.02705  3.85409     44 l - - -
          2.68618  4.42225  2.77519  2.73123  3.46354  2.40513  3.72494  3.29354  2.67741  2.69355  4.24690  2.90347  2.73739  3.18146  2.89801  2.37887  2.77519  2.98518  4.58477  3.61503
          0.03304  3.82235  4.54469  0.61958  0.77255  0.48576  0.95510
     45   2.99217  4.42612  4.26250  3.87719  3.34146  4.01078  4.61528  1.14229  3.70428  1.93891  3.28579  4.12961  4.44769  4.05834  3.90665  3.50204  3.29261  1.84743  5.22120  3.95449     45 i - - -
          2.68618  4.42225  2.77519  2.73123  3.46354  2.40513  3.72494  3.29354  2.67741  2.69355  4.24690  2.90347  2.73739  3.18146  2.89801  2.37887  2.77519  2.98518  4.58477  3.61503
          0.03304  3.82235  4.54469  0.61958  0.77255  0.48576  0.95510
     46   2.15986  1.89412  3.76819  3.40439  3.78865  2.93738  4.19398  3.05978  3.27539  2.90750  3.82999  3.40958  3.66812  3.58612  3.49348  1.92151  2.63167  2.68843  5.24808  4.02411     46 c - - -
          2.68618  4.42225  2.77519  2.73123  3.46354  2.40513  3.72494  3.29354  2.67741  2.69355  4.24690  2.90347  2.73739  3.18146  2.89801  2.37887  2.77519  2.98518  4.58477  3.61503
          0.03304  3.82235  4.54469  0.61958  0.77255  0.48576  0.95510
     47   2.60525  4.38453  3.26864  3.16225  4.30338  0.81083  4.28470  3.89164  3.33659  3.55189  4.52798  3.43319  3.77405  3.66488  3.57725  2.77590  3.08263  3.42973  5.41086  4.40392     47 g - - -
          2.68618  4.42225  2.77519  2.73123  3.46354  2.40513  3.72494  3.29354  2.67741  2.69355  4.24690  2.90347  2.73739  3.18146  2.89801  2.37887  2.77519  2.98518  4.58477  3.61503
          0.03304  3.82235  4.54469  0.61958  0.77255  0.48576  0.95510
     48   2.93734  5.05516  0.99270  2.30703  4.42587  3.17410  3.88940  4.00298  2.96445  3.62072  4.59868  2.86047  3.82348  3.12916  3.47305  2.90606  3.27520  3.64785  5.60415  4.30830     48 d - - -
          2.68618  4.42225  2.77519  2.73123  3.46354  2.40513  3.72494  3.29354  2.67741  2.69355  4.24690  2.90347  2.73739  3.18146  2.89801  2.37887  2.77519  2.98518  4.58477  3.61503
          0.03304  3.82235  4.54469  0.61958  0.77255  0.48576  0.95510
     49   2.76876  4.32627  4.05509  3.71763  3.51453  3.67099  4.52834  2.05625  3.58460  2.21099  3.48830  3.91522  4.23498  3.94846  3.80175  3.17213  3.13198  1.09071  5.29016  4.01822     49 v - - -
          2.68618  4.42225  2.77519  2.73123  3.46354  2.40513  3.72494  3.29354  2.67741  2.69355  4.24690  2.90347  2.73739  3.18146  2.89801  2.37887  2.77519  2.98518  4.58477  3.61503
          0.03304  3.82235  4.54469  0.61958  0.77255  0.48576  0.95510
     50   1.08854  4.16875  3.41305  3.20314  4.00370  2.99440  4.23093  3.12184  3.21813  3.00563  4.04384  3.36500  3.72899  3.56415  3.47151  2.51992  2.79386  2.78499  5.43592  4.23081     50 a - - -
          2.68618  4.42225  2.77519  2.73123  3.46354  2.40513  3.72494  3.29354  2.67741  2.69355  4.24690  2.90347  2.73739  3.18146  2.89801  2.37887  2.77519  2.98518  4.58477  3.61503
          0.03304  3.82235  4.54469  0.61958  0.77255  0.48576  0.95510
     51   1.08854  4.16875  3.41305  3.20314  4.00370  2.99440  4.23093  3.12184  3.21813  3.00563  4.04384  3.36500  3.72899  3.56415  3.47151  2.51992  2.79386  2.78499  5.43592  4.23081     51 a - - -
          2.68618  4.42225  2.77519  2.73123  3.46354  2.40513  3.72494  3.29354  2.67741  2.69355  4.24690  2.90347  2.73739  3.18146  2.89801  2.37887  2.77519  2.98518  4.58477  3.61503
          0.03304  3.82235  4.54469  0.61958  0.77255  0.48576  0.95510
     52   2.76876  4.32627  4.05509  3.71763  3.51453  3.67099  4.52834  2.05625  3.58460  2.21099  3.48830  3.91522  4.23498  3.94846  3.80175  3.17213  3.13198  1.09071  5.29016  4.01822     52 v - - -
          2.68618  4.42225  2.77519  2.73123  3.46354  2.40513  3.72494  3.29354  2.67741  2.69355  4.24690  2.90347  2.73739  3.18146  2.89801  2.37887  2.77519  2.98518  4.58477  3.61503
          0.03304  3.82235  4.54469  0.61958  0.77255  0.48576  0.95510
     53   2.84300  4.82532  2.87193  2.62700  3.98691  3.33402  3.78449  3.61097  2.45156  3.11822  4.14858  3.08588  3.88746  1.32601  2.73627  2.89338  3.14052  3.34411  5.26839  3.95914     53 q - - -
          2.68618  4.42225  2.77519  2.73123  3.46354  2.40513  3.72494  3.29354  2.67741  2.69355  4.24690  2.90347  2.73739  3.18146  2.89801  2.37887  2.77519  2.98518  4.58477  3.61503
          0.03304  3.82235  4.54469  0.61958  0.77255  0.48576  0.95510
     54   2.29201  4.21121  3.16447  2.97890  4.02686  2.94210  4.08967  3.54314  3.04924  3.26763  4.19861  3.21109  3.67697  3.40272  3.33615  1.16924  2.76857  3.08926  5.40360  4.11036     54 s - - -
          2.68618  4.42225  2.77519  2.73123  3.46354  2.40513  3.72494  3.29354  2.67741  2.69355  4.24690  2.90347  2.73739  3.18146  2.89801  2.37887  2.77519  2.98518  4.58477  3.61503
          0.03304  3.82235  4.54469  0.61958  0.77255  0.48576  0.95510
     55   1.96626  4.12770  3.20504  2.97357  4.13014  2.88876  4.08780  3.48322  3.04014  3.24263  4.12408  3.17869  3.62885  3.36606  3.34464  1.36745  2.66733  3.00735  5.50369  4.24935     55 s - - -
          2.68618  4.42225  2.77519  2.73123  3.46354  2.40513  3.72494  3.29354  2.67741  2.69355  4.24690  2.90347  2.73739  3.18146  2.89801  2.37887  2.77519  2.98518  4.58477  3.61503
          0.03304  3.82235  4.54469  0.61958  0.77255  0.48576  0.95510
     56   2.76876  4.32627  4.05509  3.71763  3.51453  3.67099  4.52834  2.05625  3.58460  2.21099  3.48830  3.91522  4.23498  3.94846  3.80175  3.17213  3.13198  1.09071  5.29016  4.01822     56 v - - -
          2.68618  4.42225  2.77519  2.73123  3.46354  2.40513  3.72494  3.29354  2.67741  2.69355  4.24690  2.90347  2.73739  3.18146  2.89801  2.37887  2.77519  2.98518  4.58477  3.61503
          0.03304  3.82235  4.54469  0.61958  0.77255  0.48576  0.95510
     57   2.08648  4.64241  2.06371  2.37778  4.18470  3.15039  3.74297  3.49750  2.64726  3.20503  4.05984  2.86956  3.72972  2.92618  3.11322  2.56792  2.44636  3.13251  5.48087  4.13696     57 d - - -
          2.68618  4.42225  2.77519  2.73123  3.46354  2.40513  3.72494  3.29354  2.67741  2.69355  4.24690  2.90347  2.73739  3.18146  2.89801  2.37887  2.77519  2.98518  4.58477  3.61503
          0.03304  3.82235  4.54469  0.61958  0.77255  0.48576  0.95510
     58   1.08854  4.16875  3.41305  3.20314  4.00370  2.99440  4.23093  3.12184  3.21813  3.00563  4.04384  3.36500  3.72899  3.56415  3.47151  2.51992  2.79386  2.78499  5.43592  4.23081     58 a - - -
          2.68618  4.42225  2.77519  2.73123  3.46354  2.40513  3.72494  3.29354  2.67741  2.69355  4.24690  2.90347  2.73739  3.18146  2.89801  2.37887  2.77519  2.98518  4.58477  3.61503
          0.03304  3.82235  4.54469  0.61958  0.77255  0.48576  0.95510
     59   2.60525  4.38453  3.26864  3.16225  4.30338  0.81083  4.28470  3.89164  3.33659  3.55189  4.52798  3.43319  3.77405  3.66488  3.57725  2.77590  3.08263  3.42973  5.41086  4.40392     59 g - - -
          2.68618  4.42225  2.77519  2.73123  3.46354  2.40513  3.72494  3.29354  2.67741  2.69355  4.24690  2.90347  2.73739  3.18146  2.89801  2.37887  2.77519  2.98518  4.58477  3.61503
          0.03304  3.82235  4.54469  0.61958  0.77255  0.48576  0.95510
     60   2.92769  4.88751  3.10024  2.73236  4.26246  3.42152  3.73395  3.68881  1.10911  3.26536  4.23043  3.15870  3.92618  2.92896  2.42567  2.97352  3.18519  3.39975  5.33848  4.14437     60 k - - -
          2.68618  4.42225  2.77519  2.73123  3.46354  2.40513  3.72494  3.29354  2.67741  2.69355  4.24690  2.90347  2.73739  3.18146  2.89801  2.37887  2.77519  2.98518  4.58477  3.61503
          0.03304  3.82235  4.54469  0.61958  0.77255  0.48576  0.95510
     61   2.19083  4.13699  3.21833  2.91350  4.10370  2.55710  4.01682  3.48061  2.95795  3.18971  4.03237  3.15136  3.62680  3.27639  3.28846  1.93616  1.78939  3.00765  5.45096  4.21800     61 t - - -
          2.68618  4.42225  2.77519  2.73123  3.46354  2.40513  3.72494  3.29354  2.67741  2.69355  4.24690  2.90347  2.73739  3.18146  2.89801  2.37887  2.77519  2.98518  4.58477  3.61503
          0.03304  3.82235  4.54469  0.61958  0.77255  0.48576  0.95510
     62   3.00746  4.43073  4.37144  3.83480  3.14720  4.16778  4.52757  1.66158  3.67073  1.62547  2.07227  4.12643  4.46673  3.93241  3.87884  3.51087  3.25301  2.00340  5.08915  3.92750     62 l - - -
          2.68618  4.42225  2.77519  2.73123  3.46354  2.40513  3.72494  3.29354  2.67741  2.69355  4.24690  2.90347  2.73739  3.18146  2.89801  2.37887  2.77519  2.98518  4.58477  3.61503
          0.03304  3.82235  4.54469  0.61958  0.77255  0.48576  0.95510
     63   1.36817  4.10720  3.24988  3.01895  4.16191  2.16186  4.12452  3.48089  3.11093  3.25011  4.12268  3.20634  3.62491  3.41046  3.41338  2.36228  2.66495  3.00097  5.51493  4.30597     63 a - - -
          2.68618  4.42225  2.77519  2.73123  3.46354  2.40513  3.72494  3.29354  2.67741  2.69355  4.24690  2.90347  2.73739  3.18146  2.89801  2.37887  2.77519  2.98518  4.58477  3.61503
          0.03304  3.82235  4.54469  0.61958  0.77255  0.48576  0.95510
     64   1.08854  4.16875  3.41305  3.20314  4.00370  2.99440  4.23093  3.12184  3.21813  3.00563  4.04384  3.36500  3.72899  3.56415  3.47151  2.51992  2.79386  2.78499  5.43592  4.23081     64 a - - -
          2.68618  4.42225  2.77519  2.73123  3.46354  2.40513  3.72494  3.29354  2.67741  2.69355  4.24690  2.90347  2.73739  3.18146  2.89801  2.37887  2.77519  2.98518  4.58477  3.61503
          0.03304  3.82235  4.54469  0.61958  0.77255  0.48576  0.95510
     65   2.57333  4.66840  2.80235  2.44486  3.96088  3.27369  2.43551  3.46505  2.44303  3.07799  3.92601  2.67985  3.77562  2.85310  2.83061  2.42919  2.61132  3.13078  5.25847  3.91468     65 s - - -
          2.68618  4.42225  2.77519  2.73123  3.46354  2.40513  3.72494  3.29354  2.67741  2.69355  4.24690  2.90347  2.73739  3.18146  2.89801  2.37887  2.77519  2.98518  4.58477  3.61503
          0.03304  3.82235  4.54469  0.61958  0.77255  0.48576  0.95510
     66   1.78071  4.10808  3.24714  2.99412  4.13105  2.88280  4.09203  3.46709  3.05245  3.22934  4.10082  3.18728  3.62165  3.36903  3.35935  1.48561  2.64988  2.98938  5.50186  4.26091     66 s - - -
          2.68618  4.42225  2.77519  2.73123  3.46354  2.40513  3.72494  3.29354  2.67741  2.69355  4.24690  2.90347  2.73739  3.18146  2.89801  2.37887  2.77519  2.98518  4.58477  3.61503
          0.03304  3.82235  4.54469  0.61958  0.77255  0.48576  0.95510
     67   2.32307  4.22414  3.91462  3.53853  3.62617  3.50296  4.41609  2.10941  3.43742  2.34151  3.52830  3.73038  4.09666  3.78012  3.68758  2.93639  2.96119  1.28733  5.34322  4.10316     67 v - - -
          2.68618  4.42225  2.77519  2.73123  3.46354  2.40513  3.72494  3.29354  2.67741  2.69355  4.24690  2.90347  2.73739  3.18146  2.89801  2.37887  2.77519  2.98518  4.58477  3.61503
          0.03304  3.82235  4.54469  0.61958  0.77255  0.48576  0.95510
     68   3.10409  4.50215  4.45667  3.94288  3.11226  4.27301  4.61070  1.72583  3.75279  1.18357  2.98381  4.23465  4.55535  4.02566  3.95077  3.64029  3.35126  1.98985  5.10465  3.89942     68 l - - -
          2.68618  4.42225  2.77519  2.73123  3.46354  2.40513  3.72494  3.29354  2.67741  2.69355  4.24690  2.90347  2.73739  3.18146  2.89801  2.37887  2.77519  2.98518  4.58477  3.61503
          0.03304  3.82235  4.54469  0.61958  0.77255  0.48576  0.95510
     69   2.93734  5.05516  0.99270  2.30703  4.42587  3.17410  3.88940  4.00298  2.96445  3.62072  4.59868  2.86047  3.82348  3.12916  3.47305  2.90606  3.27520  3.64785  5.60415  4.30830     69 d - - -
          2.68618  4.42225  2.77519  2.73123  3.46354  2.40513  3.72494  3.29354  2.67741  2.69355  4.24690  2.90347  2.73739  3.18146  2.89801  2.37887  2.77519  2.98518  4.58477  3.61503
          0.03304  3.82235  4.54469  0.61958  0.77255  0.48576  0.95510
     70   2.93734  5.05516  0.99270  2.30703  4.42587  3.17410  3.88940  4.00298  2.96445  3.62072  4.59868  2.86047  3.82348  3.12916  3.47305  2.90606  3.27520  3.64785  5.60415  4.30830     70 d - - -
          2.68618  4.42225  2.77519  2.73123  3.46354  2.40513  3.72494  3.29354  2.67741  2.69355  4.24690  2.90347  2.73739  3.18146  2.89801  2.37887  2.77519  2.98518  4.58477  3.61503
          0.03304  3.82235  4.54469  0.61958  0.77255  0.48576  0.95510
     71   3.19597  4.61285  4.16967  3.87546  1.09751  3.89584  3.85742  2.72677  3.78394  2.10889  3.46499  3.96327  4.35623  3.96601  3.91603  3.46795  3.49743  2.71362  4.12293  2.49687     71 f - - -
          2.68618  4.42225  2.77519  2.73123  3.46354  2.40513  3.72494  3.29354  2.67741  2.69355  4.24690  2.90347  2.73739  3.18146  2.89801  2.37887  2.77519  2.98518  4.58477  3.61503
          0.03304  3.82235  4.54469  0.61958  0.77255  0.48576  0.95510
     72   3.04721  4.43758  4.43940  3.95372  3.24528  4.23176  4.64903  1.29063  3.76254  1.65687  3.13789  4.22733  4.55686  4.07660  3.97008  3.61951  3.30948  1.80111  5.19531  3.94771     72 i - - -
          2.68618  4.42225  2.77519  2.73123  3.46354  2.40513  3.72494  3.29354  2.67741  2.69355  4.24690  2.90347  2.73739  3.18146  2.89801  2.37887  2.77519  2.98518  4.58477  3.61503
          0.03304  3.82235  4.54469  0.61958  0.77255  0.48576  0.95510
     73   3.09994  4.57763  4.10853  3.74916  3.11830  3.91759  4.42065  2.32082  3.51736  0.93953  3.15874  4.02938  4.36226  3.89772  3.70122  3.48405  3.39687  2.34494  4.97838  3.68981     73 l - - -
          2.68618  4.42225  2.77519  2.73123  3.46354  2.40513  3.72494  3.29354  2.67741  2.69355  4.24690  2.90347  2.73739  3.18146  2.89801  2.37887  2.77519  2.98518  4.58477  3.61503
          0.03304  3.82235  4.54469  0.61958  0.77255  0.48576  0.95510
     74   2.68810  4.45271  3.29004  3.12263  4.12037  3.14311  4.20347  3.65376  3.17580  3.28573  4.33411  3.43390  0.92632  3.56615  3.42622  2.85425  3.12595  3.30477  5.31983  4.24068     74 p - - -
          2.68618  4.42225  2.77519  2.73123  3.46354  2.40513  3.72494  3.29354  2.67741  2.69355  4.24690  2.90347  2.73739  3.18146  2.89801  2.37887  2.77519  2.98518  4.58477  3.61503
          0.03304  3.82235  4.54469  0.61958  0.77255  0.48576  0.95510
     75   2.68347  4.67677  2.68357  2.56449  4.03258  3.15158  3.88326  3.73309  2.78328  3.38597  4.34227  1.25003  3.80144  3.15674  3.13554  2.75310  3.06417  3.36037  5.34441  3.98514     75 n - - -
          2.68618  4.42225  2.77519  2.73123  3.46354  2.40513  3.72494  3.29354  2.67741  2.69355  4.24690  2.90347  2.73739  3.18146  2.89801  2.37887  2.77519  2.98518  4.58477  3.61503
          0.03304  3.82235  4.54469  0.61958  0.77255  0.48576  0.95510
     76   2.76876  4.32627  4.05509  3.71763  3.51453  3.67099  4.52834  2.05625  3.58460  2.21099  3.48830  3.91522  4.23498  3.94846  3.80175  3.17213  3.13198  1.09071  5.29016  4.01822     76 v - - -
          2.68618  4.42225  2.77519  2.73123  3.46354  2.40513  3.72494  3.29354  2.67741  2.69355  4.24690  2.90347  2.73739  3.18146  2.89801  2.37887  2.77519  2.98518  4.58477  3.61503
          0.03304  3.82235  4.54469  0.61958  0.77255  0.48576  0.95510
     77   2.94300  4.76776  3.07959  2.83541  3.25175  3.40699  1.25280  3.63804  2.67993  3.13795  4.17773  3.24639  3.95725  3.20126  2.94819  3.01441  3.24505  3.37421  4.71732  3.20422     77 h - - -
          2.68618  4.42225  2.77519  2.73123  3.46354  2.40513  3.72494  3.29354  2.67741  2.69355  4.24690  2.90347  2.73739  3.18146  2.89801  2.37887  2.77519  2.98518  4.58477  3.61503
          0.03304  3.82235  4.54469  0.61958  0.77255  0.48576  0.95510
     78   2.68810  4.45271  3.29004  3.12263  4.12037  3.14311  4.20347  3.65376  3.17580  3.28573  4.33411  3.43390  0.92632  3.56615  3.42622  2.85425  3.12595  3.30477  5.31983  4.24068     78 p - - -
          2.68618  4.42225  2.77519  2.73123  3.46354  2.40513  3.72494  3.29354  2.67741  2.69355  4.24690  2.90347  2.73739  3.18146  2.89801  2.37887  2.77519  2.98518  4.58477  3.61503
          0.03304  3.82235  4.54469  0.61958  0.77255  0.48576  0.95510
     79   2.78078  4.92552  2.80594  2.45787  3.89291  3.39186  2.73987  3.65674  2.24293  3.18053  4.06984  2.94660  3.85831  1.89652  2.55897  2.78844  3.01758  3.34507  5.17843  3.77057     79 q - - -
          2.68618  4.42225  2.77519  2.73123  3.46354  2.40513  3.72494  3.29354  2.67741  2.69355  4.24690  2.90347  2.73739  3.18146  2.89801  2.37887  2.77519  2.98518  4.58477  3.61503
          0.03304  3.82235  4.54469  0.61958  0.77255  0.48576  0.95510
     80   2.76876  4.32627  4.05509  3.71763  3.51453  3.67099  4.52834  2.05625  3.58460  2.21099  3.48830  3.91522  4.23498  3.94846  3.80175  3.17213  3.13198  1.09071  5.29016  4.01822     80 v - - -
          2.68618  4.42225  2.77519  2.73123  3.46354  2.40513  3.72494  3.29354  2.67741  2.69355  4.24690  2.90347  2.73739  3.18146  2.89801  2.37887  2.77519  2.98518  4.58477  3.61503
          0.03304  3.82235  4.54469  0.61958  0.77255  0.48576  0.95510
     81   3.10409  4.50215  4.45667  3.94288  3.11226  4.27301  4.61070  1.72583  3.75279  1.18357  2.98381  4.23465  4.55535  4.02566  3.95077  3.64029  3.35126  1.98985  5.10465  3.89942     81 l - - -
          2.68618  4.42225  2.77519  2.73123  3.46354  2.40513  3.72494  3.29354  2.67741  2.69355  4.24690  2.90347  2.73739  3.18146  2.89801  2.37887  2.77519  2.98518  4.58477  3.61503
          0.03304  3.82235  4.54469  0.61958  0.77255  0.48576  0.95510
     82   2.60134  4.61685  3.01328  2.61064  4.06407  3.30323  3.71052  3.34997  1.88852  3.04334  3.94085  3.04378  3.81792  2.90046  2.65052  2.68969  2.05442  3.04211  5.31396  4.04774     82 k - - -
          2.68618  4.42225  2.77519  2.73123  3.46354  2.40513  3.72494  3.29354  2.67741  2.69355  4.24690  2.90347  2.73739  3.18146  2.89801  2.37887  2.77519  2.98518  4.58477  3.61503
          0.03304  3.82235  4.54469  0.61958  0.77255  0.48576  0.95510
     83   1.08854  4.16875  3.41305  3.20314  4.00370  2.99440  4.23093  3.12184  3.21813  3.00563  4.04384  3.36500  3.72899  3.56415  3.47151  2.51992  2.79386  2.78499  5.43592  4.23081     83 a - - -
          2.68618  4.42225  2.77519  2.73123  3.46354  2.40513  3.72494  3.29354  2.67741  2.69355  4.24690  2.90347  2.73739  3.18146  2.89801  2.37887  2.77519  2.98518  4.58477  3.61503
          0.03304  3.82235  4.54469  0.61958  0.77255  0.48576  0.95510
     84   2.99217  4.42612  4.26250  3.87719  3.34146  4.01078  4.61528  1.14229  3.70428  1.93891  3.28579  4.12961  4.44769  4.05834  3.90665  3.50204  3.29261  1.84743  5.22120  3.95449     84 i - - -
          2.68618  4.42225  2.77519  2.73123  3.46354  2.40513  3.72494  3.29354  2.67741  2.69355  4.24690  2.90347  2.73739  3.18146  2.89801  2.37887  2.77519  2.98518  4.58477  3.61503
          0.03304  3.82235  4.54469  0.61958  0.77255  0.48576  0.95510
     85   2.29201  4.21121  3.16447  2.97890  4.02686  2.94210  4.08967  3.54314  3.04924  3.26763  4.19861  3.21109  3.67697  3.40272  3.33615  1.16924  2.76857  3.08926  5.40360  4.11036     85 s - - -
          2.68618  4.42225  2.77519  2.73123  3.46354  2.40513  3.72494  3.29354  2.67741  2.69355  4.24690  2.90347  2.73739  3.18146  2.89801  2.37887  2.77519  2.98518  4.58477  3.61503
          0.03304  3.82235  4.54469  0.61958  0.77255  0.48576  0.95510
     86   1.51478  4.09112  3.28890  3.02478  4.11487  2.88106  4.10303  3.43220  3.07309  3.20608  4.07766  3.20294  3.62037  3.38499  3.37598  1.73848  2.64099  2.96131  5.49096  4.25832     86 a - - -
          2.68618  4.42225  2.77519  2.73123  3.46354  2.40513  3.72494  3.29354  2.67741  2.69355  4.24690  2.90347  2.73739  3.18146  2.89801  2.37887  2.77519  2.98518  4.58477  3.61503
          0.03304  3.82235  4.54469  0.61958  0.77255  0.48576  0.95510
     87   1.31411  4.09931  3.41043  3.13528  4.03035  2.94963  4.16529  3.08449  3.12500  3.00480  3.97065  3.29085  3.68037  3.46107  3.40382  2.41458  2.36616  2.72217  5.47326  4.25585     87 a - - -
          2.68618  4.42225  2.77519  2.73123  3.46354  2.40513  3.72494  3.29354  2.67741  2.69355  4.24690  2.90347  2.73739  3.18146  2.89801  2.37887  2.77519  2.98518  4.58477  3.61503
          0.03304  3.82235  4.54469  0.61958  0.77255  0.48576  0.95510
     88   2.21876  4.14219  3.26527  2.97037  4.03951  2.94585  4.04154  3.33609  2.96708  3.11774  4.00555  3.19309  3.65569  3.31647  3.27313  1.95158  1.65272  2.91425  5.42050  4.17603     88 t - - -
          2.68618  4.42225  2.77519  2.73123  3.46354  2.40513  3.72494  3.29354  2.67741  2.69355  4.24690  2.90347  2.73739  3.18146  2.89801  2.37887  2.77519  2.98518  4.58477  3.61503
          0.03304  3.82235  4.54469  0.61958  0.77255  0.48576  0.95510
     89   2.69102  4.96203  2.19668  2.05249  4.31082  3.20488  3.67711  3.74967  2.57752  3.34229  4.18944  2.75959  2.15933  2.85015  3.06557  2.67432  2.97600  3.38671  5.55058  4.16784     89 e - - -
          2.68618  4.42225  2.77519  2.73123  3.46354  2.40513  3.72494  3.29354  2.67741  2.69355  4.24690  2.90347  2.73739  3.18146  2.89801  2.37887  2.77519  2.98518  4.58477  3.61503
          0.03304  3.82235  4.54469  0.61958  0.77255  0.48576  0.95510
     90   3.05935  4.44212  4.49737  3.95991  3.19438  4.28544  4.65981  1.67923  3.81700  1.31291  3.02314  4.25050  4.56028  4.06050  4.02542  3.63223  3.30431  1.74879  5.17888  4.01340     90 l - - -
          2.68618  4.42225  2.77519  2.73123  3.46354  2.40513  3.72494  3.29354  2.67741  2.69355  4.24690  2.90347  2.73739  3.18146  2.89801  2.37887  2.77519  2.98518  4.58477  3.61503
          0.03304  3.82235  4.54469  0.61958  0.77255  0.48576  0.95510
     91   2.31822  4.28895  3.02616  2.72950  4.04692  3.02951  3.89502  3.42451  2.77633  3.13244  3.98928  2.68212  3.68451  3.13333  3.12780  2.22780  1.75889  3.01370  5.38576  4.11308     91 t - - -
          2.68618  4.42225  2.77519  2.73123  3.46354  2.40513  3.72494  3.29354  2.67741  2.69355  4.24690  2.90347  2.73739  3.18146  2.89801  2.37887  2.77519  2.98518  4.58477  3.61503
          0.03304  3.82235  4.54469  0.61958  0.77255  0.48576  0.95510
     92   2.73074  4.62688  2.99419  2.07656  3.66488  3.46958  3.79324  2.88880  2.60415  1.90550  3.64331  3.12330  3.93097  3.03405  2.95020  2.85451  2.98517  2.71315  5.14676  3.84082     92 l - - -
          2.68618  4.42225  2.77519  2.73123  3.46354  2.40513  3.72494  3.29354  2.67741  2.69355  4.24690  2.90347  2.73739  3.18146  2.89801  2.37887  2.77519  2.98518  4.58477  3.61503
          0.03304  3.82235  4.54469  0.61958  0.77255  0.48576  0.95510
     93   2.99217  4.42612  4.26250  3.87719  3.34146  4.01078  4.61528  1.14229  3.70428  1.93891  3.28579  4.12961  4.44769  4.05834  3.90665  3.50204  3.29261  1.84743  5.22120  3.95449     93 i - - -
          2.68618  4.42225  2.77519  2.73123  3.46354  2.40513  3.72494  3.29354  2.67741  2.69355  4.24690  2.90347  2.73739  3.18146  2.89801  2.37887  2.77519  2.98518  4.58477  3.61503
          0.03304  3.82235  4.54469  0.61958  0.77255  0.48576  0.95510
     94   2.75354  4.73022  3.19515  2.69119  3.93608  3.48365  3.67826  2.82589  1.53291  2.87269  3.85420  3.12501  3.91626  2.86761  2.48610  2.83949  2.99233  2.93565  5.22390  3.94777     94 k - - -
          2.68618  4.42225  2.77519  2.73123  3.46354  2.40513  3.72494  3.29354  2.67741  2.69355  4.24690  2.90347  2.73739  3.18146  2.89801  2.37887  2.77519  2.98518  4.58477  3.61503
          0.03304  3.82235  4.54469  0.61958  0.77255  0.48576  0.95510
     95   1.08854  4.16875  3.41305  3.20314  4.00370  2.99440  4.23093  3.12184  3.21813  3.00563  4.04384  3.36500  3.72899  3.56415  3.47151  2.51992  2.79386  2.78499  5.43592  4.23081     95 a - - -
          2.68618  4.42225  2.77519  2.73123  3.46354  2.40513  3.72494  3.29354  2.67741  2.69355  4.24690  2.90347  2.73739  3.18146  2.89801  2.37887  2.77519  2.98518  4.58477  3.61503
          0.03304  3.82235  4.54469  0.61958  0.77255  0.48576  0.95510
     96   3.09994  4.57763  4.10853  3.74916  3.11830  3.91759  4.42065  2.32082  3.51736  0.93953  3.15874  4.02938  4.36226  3.89772  3.70122  3.48405  3.39687  2.34494  4.97838  3.68981     96 l - - -
          2.68618  4.42225  2.77519  2.73123  3.46354  2.40513  3.72494  3.29354  2.67741  2.69355  4.24690  2.90347  2.73739  3.18146  2.89801  2.37887  2.77519  2.98518  4.58477  3.61503
          0.03304  3.82235  4.54469  0.61958  0.77255  0.48576  0.95510
     97   2.60525  4.38453  3.26864  3.16225  4.30338  0.81083  4.28470  3.89164  3.33659  3.55189  4.52798  3.43319  3.77405  3.66488  3.57725  2.77590  3.08263  3.42973  5.41086  4.40392     97 g - - -
          2.68618  4.42225  2.77519  2.73123  3.46354  2.40513  3.72494  3.29354  2.67741  2.69355  4.24690  2.90347  2.73739  3.18146  2.89801  2.37887  2.77519  2.98518  4.58477  3.61503
          0.03304  3.82235  4.54469  0.61958  0.77255  0.48576  0.95510
     98   2.99217  4.42612  4.26250  3.87719  3.34146  4.01078  4.61528  1.14229  3.70428  1.93891  3.28579  4.12961  4.44769  4.05834  3.90665  3.50204  3.29261  1.84743  5.22120  3.95449     98 i - - -
          2.68618  4.42225  2.77519  2.73123  3.46354  2.40513  3.72494  3.29354  2.67741  2.69355  4.24690  2.90347  2.73739  3.18146  2.89801  2.37887  2.77519  2.98518  4.58477  3.61503
          0.03304  3.82235  4.54469  0.61958  0.77255  0.48576  0.95510
     99   2.99217  4.42612  4.26250  3.87719  3.34146  4.01078  4.61528  1.14229  3.70428  1.93891  3.28579  4.12961  4.44769  4.05834  3.90665  3.50204  3.29261  1.84743  5.22120  3.95449     99 i - - -
          2.68618  4.42225  2.77519  2.73123  3.46354  2.40513  3.72494  3.29354  2.67741  2.69355  4.24690  2.90347  2.73739  3.18146  2.89801  2.37887  2.77519  2.98518  4.58477  3.61503
          0.03304  3.82235  4.54469  0.61958  0.77255  0.48576  0.95510
    100   2.91104  5.00912  2.46956  1.09892  4.34936  3.24306  3.82683  3.79334  2.70116  3.41902  4.39632  2.90744  3.84558  3.04422  3.10400  2.89922  3.21525  3.48277  5.53049  4.25387    100 e - - -
          2.68618  4.42225  2.77519  2.73123  3.46354  2.40513  3.72494  3.29354  2.67741  2.69355  4.24690  2.90347  2.73739  3.18146  2.89801  2.37887  2.77519  2.98518  4.58477  3.61503
          0.03304  3.82235  4.54469  0.61958  0.77255  0.48576  0.95510
    101   2.53757  4.30590  3.56451  3.09809  3.58222  3.40157  4.03702  2.61928  2.95572  2.41847  2.89847  3.41253  3.94162  3.34072  3.25725  2.77258  1.69455  2.43271  5.15017  3.90700    101 t - - -
          2.68618  4.42225  2.77519  2.73123  3.46354  2.40513  3.72494  3.29354  2.67741  2.69355  4.24690  2.90347  2.73739  3.18146  2.89801  2.37887  2.77519  2.98518  4.58477  3.61503
          0.03089  3.88871  4.61106  0.61958  0.77255  0.48576  0.95510
    102   3.27877  4.67571  4.26100  3.97843  0.98552  3.96504  3.88406  2.80029  3.88502  2.16652  3.52794  4.03736  4.42314  4.04847  4.00074  3.54797  3.57985  2.79221  4.12804  2.49291    102 f - - -
          2.68618  4.42225  2.77519  2.73123  3.46354  2.40513  3.72494  3.29354  2.67741  2.69355  4.24690  2.90347  2.73739  3.18146  2.89801  2.37887  2.77519  2.98518  4.58477  3.61503
          0.03089  3.88871  4.61106  0.61958  0.77255  0.48576  0.95510
    103   2.32272  4.24343  3.22024  3.03657  4.09234  2.97300  4.14607  3.61705  3.11144  3.33596  4.26056  3.25889  3.71310  3.45944  3.39710  1.06684  2.80403  3.14861  5.46349  4.17590    103 s - - -
          2.68618  4.42225  2.77519  2.73123  3.46354  2.40513  3.72494  3.29354  2.67741  2.69355  4.24690  2.90347  2.73739  3.18146  2.89801  2.37887  2.77519  2.98518  4.58477  3.61503
          0.03089  3.88871  4.61106  0.61958  0.77255  0.48576  0.95510
    104   3.01980  4.38324  4.59155  4.10106  3.44850  4.27970  4.83637  1.24838  3.97160  1.95713  3.27601  4.34219  4.62197  4.25327  4.18401  3.66557  3.29268  1.43177  5.40026  4.19037    104 i - - -
          2.68618  4.42225  2.77519  2.73123  3.46354  2.40513  3.72494  3.29354  2.67741  2.69355  4.24690  2.90347  2.73739  3.18146  2.89801  2.37887  2.77519  2.98518  4.58477  3.61503
          0.03089  3.88871  4.61106  0.61958  0.77255  0.48576  0.95510
    105   1.28545  4.10716  3.36570  3.10434  4.15261  2.90541  4.16505  3.45934  3.14731  3.24375  4.11687  3.25812  3.65197  3.45458  3.44112  1.91980  2.66904  2.98541  5.53373  4.30791    105 a - - -
          2.68618  4.42225  2.77519  2.73123  3.46354  2.40513  3.72494  3.29354  2.67741  2.69355  4.24690  2.90347  2.73739  3.18146  2.89801  2.37887  2.77519  2.98518  4.58477  3.61503
          0.03089  3.88871  4.61106  0.61958  0.77255  0.48576  0.95510
    106   2.22646  4.16869  3.26626  2.99877  4.15621  2.93788  4.09709  3.50819  3.02856  3.25577  4.12835  3.21135  3.66644  3.36641  3.33767  1.32403  2.27820  3.03721  5.52064  4.27198    106 s - - -
          2.68618  4.42225  2.77519  2.73123  3.46354  2.40513  3.72494  3.29354  2.67741  2.69355  4.24690  2.90347  2.73739  3.18146  2.89801  2.37887  2.77519  2.98518  4.58477  3.61503
          0.03089  3.88871  4.61106  0.61958  0.77255  0.48576  0.95510
    107   2.40665  4.40179  3.89273  3.47702  3.32653  3.71612  4.30237  2.31192  3.30897  1.25824  3.26099  3.75950  4.20358  3.67679  3.55106  3.12486  3.10843  2.23657  5.11577  3.87513    107 l - - -
          2.68618  4.42225  2.77519  2.73123  3.46354  2.40513  3.72494  3.29354  2.67741  2.69355  4.24690  2.90347  2.73739  3.18146  2.89801  2.37887  2.77519  2.98518  4.58477  3.61503
          0.03089  3.88871  4.61106  0.61958  0.77255  0.48576  0.95510
    108   3.05684  4.43991  4.51997  3.98651  3.21506  4.27005  4.65475  1.37071  3.82595  1.68597  2.38462  4.25775  4.55701  4.07480  4.01917  3.62195  3.30291  1.90977  5.17384  4.01440    108 i - - -
          2.68618  4.42225  2.77519  2.73123  3.46354  2.40513  3.72494  3.29354  2.67741  2.69355  4.24690  2.90347  2.73739  3.18146  2.89801  2.37887  2.77519  2.98518  4.58477  3.61503
          0.03089  3.88871  4.61106  0.61958  0.77255  0.48576  0.95510
    109   2.82083  4.35875  4.14791  3.81137  3.56175  3.74083  4.61022  2.04895  3.67940  2.24584  3.52426  3.99864  4.30030  4.03796  3.89037  3.24524  3.18190  1.00467  5.34899  4.08170    109 v - - -
          2.68618  4.42225  2.77519  2.73123  3.46354  2.40513  3.72494  3.29354  2.67741  2.69355  4.24690  2.90347  2.73739  3.18146  2.89801  2.37887  2.77519  2.98518  4.58477  3.61503
          0.03089  3.88871  4.61106  0.61958  0.77255  0.48576  0.95510
    110   1.25581  4.11823  3.47172  3.18183  4.07430  2.97066  4.20008  3.15078  3.16845  3.06137  4.00887  3.32570  3.70319  3.49605  3.44877  2.43098  2.27792  2.77495  5.50750  4.29589    110 a - - -
          2.68618  4.42225  2.77519  2.73123  3.46354  2.40513  3.72494  3.29354  2.67741  2.69355  4.24690  2.90347  2.73739  3.18146  2.89801  2.37887  2.77519  2.98518  4.58477  3.61503
          0.03089  3.88871  4.61106  0.61958  0.77255  0.48576  0.95510
    111   0.99061  4.19987  3.47884  3.27067  4.06832  3.02402  4.29084  3.19624  3.28734  3.07712  4.10701  3.41626  3.76476  3.62698  3.53687  2.54995  2.82842  2.84783  5.49385  4.29586    111 a - - -
          2.68618  4.42225  2.77519  2.73123  3.46354  2.40513  3.72494  3.29354  2.67741  2.69355  4.24690  2.90347  2.73739  3.18146  2.89801  2.37887  2.77519  2.98518  4.58477  3.61503
          0.03089  3.88871  4.61106  0.61958  0.77255  0.48576  0.95510
    112   3.00676  5.13799  0.89505  2.34457  4.51710  3.22271  3.94493  4.10891  3.03205  3.71427  4.69256  2.90183  3.87663  3.18398  3.55062  2.96716  3.34561  3.74631  5.68258  4.38710    112 d - - -
          2.68618  4.42225  2.77519  2.73123  3.46354  2.40513  3.72494  3.29354  2.67741  2.69355  4.24690  2.90347  2.73739  3.18146  2.89801  2.37887  2.77519  2.98518  4.58477  3.61503
          0.03089  3.88871  4.61106  0.61958  0.77255  0.48576  0.95510
    113   2.42115  4.26631  3.44218  3.19473  3.98290  3.10511  4.21085  3.11200  3.13803  2.97492  4.02425  3.40164  3.81007  3.53200  3.39605  2.62258  1.14469  2.80525  5.41927  4.19948    113 t - - -
          2.68618  4.42225  2.77519  2.73123  3.46354  2.40513  3.72494  3.29354  2.67741  2.69355  4.24690  2.90347  2.73739  3.18146  2.89801  2.37887  2.77519  2.98518  4.58477  3.61503
          0.03089  3.88871  4.61106  0.61958  0.77255  0.48576  0.95510
    114   1.47300  4.29405  3.66020  3.20253  3.61454  3.40263  4.12106  2.65766  3.09805  2.45230  2.64856  3.48301  3.96587  3.44468  3.39554  2.78257  2.89005  2.46514  5.18974  3.96016    114 a - - -
          2.68618  4.42225  2.77519  2.73123  3.46354  2.40513  3.72494  3.29354  2.67741  2.69355  4.24690  2.90347  2.73739  3.18146  2.89801  2.37887  2.77519  2.98518  4.58477  3.61503
          0.02784  3.99094  4.71329  0.61958  0.77255  0.48576  0.95510
    115   1.31263  4.20084  3.77397  3.39401  3.85432  3.23251  4.31129  2.65257  3.32717  2.72182  3.78167  3.54537  3.90543  3.64437  3.59995  2.66527  2.84104  1.96282  5.41587  4.19314    115 a - - -
          2.68618  4.42225  2.77519  2.73123  3.46354  2.40513  3.72494  3.29354  2.67741  2.69355  4.24690  2.90347  2.73739  3.18146  2.89801  2.37887  2.77519  2.98518  4.58477  3.61503
          0.02784  3.99094  4.71329  0.61958  0.77255  0.48576  0.95510
    116   3.08301  5.04875  3.26670  2.86762  4.46229  3.55831  3.82911  3.89930  0.88702  3.43919  4.39549  3.28641  4.05130  3.01476  2.45999  3.11795  3.32808  3.60084  5.46922  4.29958    116 k - - -
          2.68618  4.42225  2.77519  2.73123  3.46354  2.40513  3.72494  3.29354  2.67741  2.69355  4.24690  2.90347  2.73739  3.18146  2.89801  2.37887  2.77519  2.98518  4.58477  3.61503
          0.02784  3.99094  4.71329  0.61958  0.77255  0.48576  0.95510
    117   1.70079  4.16569  3.47512  3.10642  4.14078  2.99316  4.13829  3.46485  3.10483  3.21216  4.06022  3.29266  3.70509  3.40917  3.42745  1.96369  1.73805  3.00833  5.50749  4.29136    117 a - - -
          2.68618  4.42225  2.77519  2.73123  3.46354  2.40513  3.72494  3.29354  2.67741  2.69355  4.24690  2.90347  2.73739  3.18146  2.89801  2.37887  2.77519  2.98518  4.58477  3.61503
          0.02784  3.99094  4.71329  0.61958  0.77255  0.48576  0.95510
    118   1.58523  4.19119  3.34895  3.13687  4.34513  1.43058  4.25791  3.70802  3.26059  3.44635  4.29920  3.30468  3.70579  3.54137  3.56369  2.43285  2.75093  3.17459  5.68087  4.48030    118 g - - -
          2.68618  4.42225  2.77519  2.73123  3.46354  2.40513  3.72494  3.29354  2.67741  2.69355  4.24690  2.90347  2.73739  3.18146  2.89801  2.37887  2.77519  2.98518  4.58477  3.61503
          0.02784  3.99094  4.71329  0.61958  0.77255  0.48576  0.95510
    119   2.82925  5.15364  2.20053  2.28788  4.42472  3.30583  3.72956  3.94874  2.55624  3.48718  4.34794  2.83601  3.85545  1.47877  3.00253  2.78899  3.10180  3.58012  5.62823  4.22857    119 q - - -
          2.68618  4.42225  2.77519  2.73123  3.46354  2.40513  3.72494  3.29354  2.67741  2.69355  4.24690  2.90347  2.73739  3.18146  2.89801  2.37887  2.77519  2.98518  4.58477  3.61503
          0.02784  3.99094  4.71329  0.61958  0.77255  0.48576  0.95510
    120   2.90219  4.41337  4.28814  3.95613  3.63879  3.84509  4.73804  2.05084  3.82570  2.30605  3.58713  4.12659  4.39987  4.17752  4.02660  3.35701  3.26141  0.88780  5.44285  4.18129    120 v - - -
          2.68618  4.42225  2.77519  2.73123  3.46354  2.40513  3.72494  3.29354  2.67741  2.69355  4.24690  2.90347  2.73739  3.18146  2.89801  2.37887  2.77519  2.98518  4.58477  3.61503
          0.02784  3.99094  4.71329  0.61958  0.77255  0.48576  0.95510
    121   2.97995  5.53306  1.20817  1.75642  4.81932  3.21785  3.79122  4.33798  2.83571  3.85292  4.72484  2.68866  3.85474  2.96587  3.43908  2.85917  3.27610  3.91767  6.00256  4.49872    121 d - - -
          2.68618  4.42225  2.77519  2.73123  3.46354  2.40513  3.72494  3.29354  2.67741  2.69355  4.24690  2.90347  2.73739  3.18146  2.89801  2.37887  2.77519  2.98518  4.58477  3.61503
          0.02784  3.99094  4.71329  0.61958  0.77255  0.48576  0.95510
    122   3.28992  4.71777  4.37930  4.02092  3.18403  4.13176  4.63956  2.39587  3.78749  0.74202  3.17220  4.28485  4.54755  4.12742  3.94368  3.71826  3.57924  2.46373  5.10504  3.85531    122 l - - -
          2.68618  4.42225  2.77519  2.73123  3.46354  2.40513  3.72494  3.29354  2.67741  2.69355  4.24690  2.90347  2.73739  3.18146  2.89801  2.37887  2.77519  2.98518  4.58477  3.61503
          0.02784  3.99094  4.71329  0.61958  0.77255  0.48576  0.95510
    123   3.08517  4.40846  4.76775  4.27368  3.54822  4.41622  4.99220  1.26528  4.15856  2.05035  3.35710  4.49602  4.73506  4.42572  4.35938  3.80475  3.35315  1.23337  5.51429  4.30903    123 v - - -
          2.68618  4.42225  2.77519  2.73123  3.46354  2.40513  3.72494  3.29354  2.67741  2.69355  4.24690  2.90347  2.73739  3.18146  2.89801  2.37887  2.77519  2.98518  4.58477  3.61503
          0.02784  3.99094  4.71329  0.61958  0.77255  0.48576  0.95510
    124   2.87280  5.25099  2.42757  1.36563  4.53888  3.31812  3.70969  4.01391  2.49148  3.53140  4.38947  2.81270  3.86375  2.31293  2.91809  2.81277  3.13239  3.64440  5.68969  4.29584    124 e - - -
          2.68618  4.42225  2.77519  2.73123  3.46354  2.40513  3.72494  3.29354  2.67741  2.69355  4.24690  2.90347  2.73739  3.18146  2.89801  2.37887  2.77519  2.98518  4.58477  3.61503
          0.02784  3.99094  4.71329  0.61958  0.77255  0.48576  0.95510
    125   2.64298  4.27508  3.81840  3.39357  3.51022  3.57945  4.22153  1.40995  3.28055  2.40770  3.50253  3.65100  4.10432  3.62419  3.53864  2.37824  2.97011  2.15603  5.12370  3.85913    125 i - - -
          2.68618  4.42225  2.77519  2.73123  3.46354  2.40513  3.72494  3.29354  2.67741  2.69355  4.24690  2.90347  2.73739  3.18146  2.89801  2.37887  2.77519  2.98518  4.58477  3.61503
          0.02784  3.99094  4.71329  0.61958  0.77255  0.48576  0.95510
    126   3.14245  4.97101  3.64552  3.13340  4.35574  3.60620  3.91532  3.90664  2.29239  3.40111  4.39923  3.48356  4.10395  3.13066  0.81177  3.22153  3.40094  3.62573  5.39135  4.25846    126 r - - -
          2.68618  4.42225  2.77519  2.73123  3.46354  2.40513  3.72494  3.29354  2.67741  2.69355  4.24690  2.90347  2.73739  3.18146  2.89801  2.37887  2.77519  2.98518  4.58477  3.61503
          0.02784  3.99094  4.71329  0.61958  0.77255  0.48576  0.95510
    127   2.71733  4.27373  3.93130  3.41476  3.38097  3.75581  4.18267  1.55036  3.28201  2.05811  3.34659  3.70727  4.17712  3.60407  3.54180  2.51160  2.98849  2.07979  5.01282  3.76927    127 i - - -
          2.68618  4.42225  2.77519  2.73123  3.46354  2.40513  3.72494  3.29354  2.67741  2.69355  4.24690  2.90347  2.73739  3.18146  2.89801  2.37887  2.77519  2.98518  4.58477  3.61503
          0.13312  3.99094  2.24283  0.61958  0.77255  0.48576  0.95510
    128   2.68476  4.45880  3.36188  3.26324  4.40564  0.70449  4.38270  4.00904  3.44674  3.66118  4.63691  3.52613  3.85046  3.76958  3.68118  2.85711  3.16725  3.53421  5.49669  4.50802    128 g - - -
          2.68618  4.42225  2.77519  2.73123  3.46354  2.40513  3.72494  3.29354  2.67741  2.69355  4.24690  2.90347  2.73739  3.18146  2.89801  2.37887  2.77519  2.98518  4.58477  3.61503
          0.03089  3.88871  4.61106  0.61958  0.77255  0.43051  1.05032
    129   3.11219  4.50029  4.57593  4.03500  3.18416  4.30551  4.66838  1.64500  3.86977  1.63690  1.74363  4.30021  4.58290  4.09520  4.04720  3.65401  3.35397  2.06967  5.15430  4.01619    129 l - - -
          2.68618  4.42225  2.77519  2.73123  3.46354  2.40513  3.72494  3.29354  2.67741  2.69355  4.24690  2.90347  2.73739  3.18146  2.89801  2.37887  2.77519  2.98518  4.58477  3.61503
          0.02784  3.99094  4.71329  0.61958  0.77255  0.48576  0.95510
    130   2.28166  2.44456  3.83073  3.51316  4.13720  1.19505  4.37203  3.48433  3.44763  3.26613  4.15590  3.52228  3.75411  3.74005  3.67289  2.49700  2.77544  3.03042  5.50060  4.35209    130 g - - -
          2.68618  4.42225  2.77519  2.73123  3.46354  2.40513  3.72494  3.29354  2.67741  2.69355  4.24690  2.90347  2.73739  3.18146  2.89801  2.37887  2.77519  2.98518  4.58477  3.61503
          0.02784  3.99094  4.71329  0.61958  0.77255  0.48576  0.95510
    131   2.72876  4.33854  3.83145  3.39137  3.48502  3.67449  4.23866  1.38588  3.27655  2.28206  3.43519  3.68687  2.84165  3.62246  3.54168  3.06091  3.03333  2.17643  5.13361  3.89696    131 i - - -
          2.68618  4.42225  2.77519  2.73123  3.46354  2.40513  3.72494  3.29354  2.67741  2.69355  4.24690  2.90347  2.73739  3.18146  2.89801  2.37887  2.77519  2.98518  4.58477  3.61503
          0.02784  3.99094  4.71329  0.61958  0.77255  0.48576  0.95510
    132   2.81807  4.58056  3.51600  3.43106  4.56893  0.56765  4.54303  4.19839  3.62837  3.83736  4.81489  3.68045  3.97545  3.94325  3.85037  2.99356  3.30853  3.70386  5.63170  4.67521    132 G - - -
          2.68618  4.42225  2.77519  2.73123  3.46354  2.40513  3.72494  3.29354  2.67741  2.69355  4.24690  2.90347  2.73739  3.18146  2.89801  2.37887  2.77519  2.98518  4.58477  3.61503
          0.13312  3.99094  2.24283  0.61958  0.77255  0.48576  0.95510
    133   2.68476  4.45880  3.36188  3.26324  4.40564  0.70449  4.38270  4.00904  3.44674  3.66118  4.63691  3.52613  3.85046  3.76958  3.68118  2.85711  3.16725  3.53421  5.49669  4.50802    133 g - - -
          2.68618  4.42225  2.77519  2.73123  3.46354  2.40513  3.72494  3.29354  2.67741  2.69355  4.24690  2.90347  2.73739  3.18146  2.89801  2.37887  2.77519  2.98518  4.58477  3.61503
          0.03089  3.88871  4.61106  0.61958  0.77255  0.43051  1.05032
    134   3.08301  5.04875  3.26670  2.86762  4.46229  3.55831  3.82911  3.89930  0.88702  3.43919  4.39549  3.28641  4.05130  3.01476  2.45999  3.11795  3.32808  3.60084  5.46922  4.29958    134 k - - -
          2.68618  4.42225  2.77519  2.73123  3.46354  2.40513  3.72494  3.29354  2.67741  2.69355  4.24690  2.90347  2.73739  3.18146  2.89801  2.37887  2.77519  2.98518  4.58477  3.61503
          0.02784  3.99094  4.71329  0.61958  0.77255  0.48576  0.95510
    135   2.58996  4.47648  3.22518  2.84137  3.32877  3.35682  3.79717  3.24987  2.82131  2.90248  3.83338  3.21837  3.89704  3.17890  3.16880  1.54529  2.91615  2.96112  4.83601  2.57097    135 s - - -
          2.68618  4.42225  2.77519  2.73123  3.46354  2.40513  3.72494  3.29354  2.67741  2.69355  4.24690  2.90347  2.73739  3.18146  2.89801  2.37887  2.77519  2.98518  4.58477  3.61503
          0.02784  3.99094  4.71329  0.61958  0.77255  0.48576  0.95510
    136   3.16619  4.54075  4.56397  4.08122  1.45722  4.25665  4.22582  1.91664  3.94627  1.77571  3.13367  4.21538  4.56112  4.08924  4.08224  3.61705  3.41070  2.29947  4.52461  3.01635    136 f - - -
          2.68618  4.42225  2.77519  2.73123  3.46354  2.40513  3.72494  3.29354  2.67741  2.69355  4.24690  2.90347  2.73739  3.18146  2.89801  2.37887  2.77519  2.98518  4.58477  3.61503
          0.02784  3.99094  4.71329  0.61958  0.77255  0.48576  0.95510
    137   2.31075  4.29909  4.28001  3.77622  3.58529  3.94871  4.56326  1.76839  3.67847  2.26913  3.44296  4.01944  4.38480  3.97172  3.93025  3.31160  3.11501  1.23422  5.33702  4.12344    137 v - - -
          2.68618  4.42225  2.77519  2.73123  3.46354  2.40513  3.72494  3.29354  2.67741  2.69355  4.24690  2.90347  2.73739  3.18146  2.89801  2.37887  2.77519  2.98518  4.58477  3.61503
          0.02784  3.99094  4.71329  0.61958  0.77255  0.48576  0.95510
    138   2.61357  4.36247  3.63848  3.20151  3.60167  3.46898  4.12531  2.61488  3.05201  2.03602  3.57156  3.50348  4.01825  3.44599  3.34008  2.85974  1.56976  2.43713  5.19531  3.93299    138 t - - -
          2.68618  4.42225  2.77519  2.73123  3.46354  2.40513  3.72494  3.29354  2.67741  2.69355  4.24690  2.90347  2.73739  3.18146  2.89801  2.37887  2.77519  2.98518  4.58477  3.61503
          0.02784  3.99094  4.71329  0.61958  0.77255  0.48576  0.95510
    139   3.27725  4.66572  4.64282  4.10983  3.06294  4.42984  4.72286  2.20203  3.89280  0.87859  2.49603  4.40150  4.66425  4.12086  4.05643  3.79617  3.51148  2.31830  5.12296  3.98589    139 l - - -
          2.68618  4.42225  2.77519  2.73123  3.46354  2.40513  3.72494  3.29354  2.67741  2.69355  4.24690  2.90347  2.73739  3.18146  2.89801  2.37887  2.77519  2.98518  4.58477  3.61503
          0.02784  3.99094  4.71329  0.61958  0.77255  0.48576  0.95510
    140   2.47985  4.32471  3.53680  3.29590  4.07694  3.15967  4.30372  3.21864  3.24120  3.07790  4.12186  3.48522  3.87324  3.63039  3.49335  2.68257  0.98584  2.90082  5.50430  4.29398    140 t - - -
          2.68618  4.42225  2.77519  2.73123  3.46354  2.40513  3.72494  3.29354  2.67741  2.69355  4.24690  2.90347  2.73739  3.18146  2.89801  2.37887  2.77519  2.98518  4.58477  3.61503
          0.02784  3.99094  4.71329  0.61958  0.77255  0.48576  0.95510
    141   2.81807  4.58056  3.51600  3.43106  4.56893  0.56765  4.54303  4.19839  3.62837  3.83736  4.81489  3.68045  3.97545  3.94325  3.85037  2.99356  3.30853  3.70386  5.63170  4.67521    141 G - - -
          2.68618  4.42225  2.77519  2.73123  3.46354  2.40513  3.72494  3.29354  2.67741  2.69355  4.24690  2.90347  2.73739  3.18146  2.89801  2.37887  2.77519  2.98518  4.58477  3.61503
          0.02784  3.99094  4.71329  0.61958  0.77255  0.48576  0.95510
    142   3.12017  5.26255  0.76193  2.41548  4.65626  3.30337  4.04010  4.27210  3.14737  3.85985  4.84175  2.97733  3.96467  3.28031  3.67873  3.07001  3.46170  3.89908  5.80155  4.51116    142 d - - -
          2.68618  4.42225  2.77519  2.73123  3.46354  2.40513  3.72494  3.29354  2.67741  2.69355  4.24690  2.90347  2.73739  3.18146  2.89801  2.37887  2.77519  2.98518  4.58477  3.61503
          0.02784  3.99094  4.71329  0.61958  0.77255  0.48576  0.95510
    143   2.90219  4.41337  4.28814  3.95613  3.63879  3.84509  4.73804  2.05084  3.82570  2.30605  3.58713  4.12659  4.39987  4.17752  4.02660  3.35701  3.26141  0.88780  5.44285  4.18129    143 v - - -
          2.68618  4.42225  2.77519  2.73123  3.46354  2.40513  3.72494  3.29354  2.67741  2.69355  4.24690  2.90347  2.73739  3.18146  2.89801  2.37887  2.77519  2.98518  4.58477  3.61503
          0.02784  3.99094  4.71329  0.61958  0.77255  0.48576  0.95510
    144   1.33580  4.15261  3.44397  3.16419  4.24715  2.94391  4.22280  3.59357  3.20860  3.34409  4.19645  3.30959  3.69328  3.50486  3.51012  1.62150  2.70797  3.08733  5.61316  4.39382    144 a - - -
          2.68618  4.42225  2.77519  2.73123  3.46354  2.40513  3.72494  3.29354  2.67741  2.69355  4.24690  2.90347  2.73739  3.18146  2.89801  2.37887  2.77519  2.98518  4.58477  3.61503
          0.02784  3.99094  4.71329  0.61958  0.77255  0.48576  0.95510
    145   1.61288  4.16484  3.41258  3.13826  4.26505  2.94470  4.21320  3.62235  3.19037  3.36462  4.21493  3.29660  3.69325  3.48948  3.49695  1.34490  2.71284  3.10890  5.62508  4.40049    145 s - - -
          2.68618  4.42225  2.77519  2.73123  3.46354  2.40513  3.72494  3.29354  2.67741  2.69355  4.24690  2.90347  2.73739  3.18146  2.89801  2.37887  2.77519  2.98518  4.58477  3.61503
          0.02784  3.99094  4.71329  0.61958  0.77255  0.48576  0.95510
    146   2.90219  4.41337  4.28814  3.95613  3.63879  3.84509  4.73804  2.05084  3.82570  2.30605  3.58713  4.12659  4.39987  4.17752  4.02660  3.35701  3.26141  0.88780  5.44285  4.18129    146 v - - -
          2.68618  4.42225  2.77519  2.73123  3.46354  2.40513  3.72494  3.29354  2.67741  2.69355  4.24690  2.90347  2.73739  3.18146  2.89801  2.37887  2.77519  2.98518  4.58477  3.61503
          0.02784  3.99094  4.71329  0.61958  0.77255  0.48576  0.95510
    147   2.74629  5.05023  2.61766  1.58760  4.37865  3.34445  3.66429  3.78320  2.20291  3.35418  4.18318  2.86069  3.83518  2.81258  2.82581  2.72676  2.52525  3.42641  5.54734  4.18873    147 e - - -
          2.68618  4.42225  2.77519  2.73123  3.46354  2.40513  3.72494  3.29354  2.67741  2.69355  4.24690  2.90347  2.73739  3.18146  2.89801  2.37887  2.77519  2.98518  4.58477  3.61503
          0.02784  3.99094  4.71329  0.61958  0.77255  0.48576  0.95510
    148   1.96003  4.18802  3.35341  3.11588  4.28078  2.94945  4.21712  3.65086  3.18551  3.39477  4.25647  3.28771  3.70245  3.49503  3.48765  1.13431  2.73545  3.13561  5.64269  4.40405    148 s - - -
          2.68618  4.42225  2.77519  2.73123  3.46354  2.40513  3.72494  3.29354  2.67741  2.69355  4.24690  2.90347  2.73739  3.18146  2.89801  2.37887  2.77519  2.98518  4.58477  3.61503
          0.02784  3.99094  4.71329  0.61958  0.77255  0.48576  0.95510
    149   1.61288  4.16484  3.41258  3.13826  4.26505  2.94470  4.21320  3.62235  3.19037  3.36462  4.21493  3.29660  3.69325  3.48948  3.49695  1.34490  2.71284  3.10890  5.62508  4.40049    149 s - - -
          2.68618  4.42225  2.77519  2.73123  3.46354  2.40513  3.72494  3.29354  2.67741  2.69355  4.24690  2.90347  2.73739  3.18146  2.89801  2.37887  2.77519  2.98518  4.58477  3.61503
          0.02784  3.99094  4.71329  0.61958  0.77255  0.48576  0.95510
    150   2.90219  4.41337  4.28814  3.95613  3.63879  3.84509  4.73804  2.05084  3.82570  2.30605  3.58713  4.12659  4.39987  4.17752  4.02660  3.35701  3.26141  0.88780  5.44285  4.18129    150 v - - -
          2.68618  4.42225  2.77519  2.73123  3.46354  2.40513  3.72494  3.29354  2.67741  2.69355  4.24690  2.90347  2.73739  3.18146  2.89801  2.37887  2.77519  2.98518  4.58477  3.61503
          0.02784  3.99094  4.71329  0.61958  0.77255  0.48576  0.95510
    151   2.01420  5.08215  2.31532  2.01338  4.37759  3.30734  3.64902  3.82833  2.48732  3.37733  4.18395  2.80041  3.79936  2.37510  2.98309  2.67305  2.95814  3.45189  5.57139  4.17373    151 e - - -
          2.68618  4.42225  2.77519  2.73123  3.46354  2.40513  3.72494  3.29354  2.67741  2.69355  4.24690  2.90347  2.73739  3.18146  2.89801  2.37887  2.77519  2.98518  4.58477  3.61503
          0.02784  3.99094  4.71329  0.61958  0.77255  0.48576  0.95510
    152   1.44214  4.53067  3.02000  2.70365  4.07261  3.23468  3.87980  3.42987  2.68001  3.09997  4.00970  3.11245  3.82658  2.41772  3.02745  2.65261  2.89380  3.09126  5.40762  4.12026    152 a - - -
          2.68618  4.42225  2.77519  2.73123  3.46354  2.40513  3.72494  3.29354  2.67741  2.69355  4.24690  2.90347  2.73739  3.18146  2.89801  2.37887  2.77519  2.98518  4.58477  3.61503
          0.02784  3.99094  4.71329  0.61958  0.77255  0.48576  0.95510
    153   2.81807  4.58056  3.51600  3.43106  4.56893  0.56765  4.54303  4.19839  3.62837  3.83736  4.81489  3.68045  3.97545  3.94325  3.85037  2.99356  3.30853  3.70386  5.63170  4.67521    153 G - - -
          2.68618  4.42225  2.77519  2.73123  3.46354  2.40513  3.72494  3.29354  2.67741  2.69355  4.24690  2.90347  2.73739  3.18146  2.89801  2.37887  2.77519  2.98518  4.58477  3.61503
          0.02784  3.99094  4.71329  0.61958  0.77255  0.48576  0.95510
    154   2.45424  4.29908  4.15131  3.77823  3.70851  3.67911  4.61661  2.05998  3.67436  2.39233  3.59274  3.93934  4.26063  4.00530  3.90545  3.11836  3.08523  1.05025  5.46656  4.23171    154 v - - -
          2.68618  4.42225  2.77519  2.73123  3.46354  2.40513  3.72494  3.29354  2.67741  2.69355  4.24690  2.90347  2.73739  3.18146  2.89801  2.37887  2.77519  2.98518  4.58477  3.61503
          0.02784  3.99094  4.71329  0.61958  0.77255  0.48576  0.95510
    155   2.64259  4.32726  4.27549  3.71488  3.26545  4.03243  4.39549  2.10971  3.59805  1.66799  2.25184  3.98931  4.36354  3.84126  3.81763  3.34520  3.12177  1.68345  5.04969  3.88914    155 l - - -
          2.68618  4.42225  2.77519  2.73123  3.46354  2.40513  3.72494  3.29354  2.67741  2.69355  4.24690  2.90347  2.73739  3.18146  2.89801  2.37887  2.77519  2.98518  4.58477  3.61503
          0.02784  3.99094  4.71329  0.61958  0.77255  0.48576  0.95510
    156   3.16460  4.50867  4.72128  4.17775  3.24053  4.43631  4.81989  1.79281  4.04496  1.15036  3.04781  4.44088  4.68307  4.23973  4.21908  3.78787  3.40466  1.67072  5.25634  4.12687    156 l - - -
          2.68618  4.42225  2.77519  2.73123  3.46354  2.40513  3.72494  3.29354  2.67741  2.69355  4.24690  2.90347  2.73739  3.18146  2.89801  2.37887  2.77519  2.98518  4.58477  3.61503
          0.02784  3.99094  4.71329  0.61958  0.77255  0.48576  0.95510
    157   1.11697  4.17075  3.41787  3.18321  4.29644  2.16925  4.26461  3.63638  3.27144  3.39251  4.25100  3.32899  3.70725  3.55630  3.56523  2.43055  2.74034  3.12388  5.64583  4.44979    157 a - - -
          2.68618  4.42225  2.77519  2.73123  3.46354  2.40513  3.72494  3.29354  2.67741  2.69355  4.24690  2.90347  2.73739  3.18146  2.89801  2.37887  2.77519  2.98518  4.58477  3.61503
          0.13312  3.99094  2.24283  0.61958  0.77255  0.48576  0.95510
    158   2.32272  4.24343  3.22024  3.03657  4.09234  2.97300  4.14607  3.61705  3.11144  3.33596  4.26056  3.25889  3.71310  3.45944  3.39710  1.06684  2.80403  3.14861  5.46349  4.17590    158 s - - -
          2.68618  4.42225  2.77519  2.73123  3.46354  2.40513  3.72494  3.29354  2.67741  2.69355  4.24690  2.90347  2.73739  3.18146  2.89801  2.37887  2.77519  2.98518  4.58477  3.61503
          0.03089  3.88871  4.61106  0.61958  0.77255  0.58099  0.81950
    159   2.87406  5.30731  2.01308  1.27109  4.60533  3.20246  3.72891  4.08535  2.69619  3.64044  4.50885  2.69908  3.80830  2.90251  3.23461  2.78914  3.16110  3.69747  5.79677  4.35271    159 e - - -
          2.68618  4.42225  2.77519  2.73123  3.46354  2.40513  3.72494  3.29354  2.67741  2.69355  4.24690  2.90347  2.73739  3.18146  2.89801  2.37887  2.77519  2.98518  4.58477  3.61503
          0.03089  3.88871  4.61106  0.61958  0.77255  0.43051  1.05032
    160   2.90921  5.13333  3.10127  2.18558  4.52617  3.54698  3.60262  3.90252  1.86370  3.37860  4.21838  3.04904  3.94479  2.73502  1.55119  2.89236  3.10189  3.56256  5.47018  4.22988    160 r - - -
          2.68618  4.42225  2.77519  2.73123  3.46354  2.40513  3.72494  3.29354  2.67741  2.69355  4.24690  2.90347  2.73739  3.18146  2.89801  2.37887  2.77519  2.98518  4.58477  3.61503
          0.02784  3.99094  4.71329  0.61958  0.77255  0.48576  0.95510
    161   1.78685  4.20861  3.31483  3.12738  4.36709  1.26371  4.26802  3.73405  3.27120  3.47370  4.33319  3.30402  3.71410  3.55385  3.57144  2.44868  2.77088  3.19813  5.69721  4.49726    161 g - - -
          2.68618  4.42225  2.77519  2.73123  3.46354  2.40513  3.72494  3.29354  2.67741  2.69355  4.24690  2.90347  2.73739  3.18146  2.89801  2.37887  2.77519  2.98518  4.58477  3.61503
          0.02784  3.99094  4.71329  0.61958  0.77255  0.48576  0.95510
    162   2.69588  4.34785  3.83833  3.36146  3.41798  3.62628  4.19204  2.47699  3.19001  2.13146  1.70739  3.64777  4.11500  3.55273  3.44893  2.99526  2.40590  2.36274  5.09938  3.89128    162 m - - -
          2.68618  4.42225  2.77519  2.73123  3.46354  2.40513  3.72494  3.29354  2.67741  2.69355  4.24690  2.90347  2.73739  3.18146  2.89801  2.37887  2.77519  2.98518  4.58477  3.61503
          0.02784  3.99094  4.71329  0.61958  0.77255  0.48576  0.95510
    163   3.12994  4.54278  4.54804  4.04943  3.20585  4.27281  4.70782  2.07679  3.86991  1.05030  3.06282  4.30828  4.59610  4.12652  4.05507  3.65514  3.39434  1.76423  5.19729  4.01442    163 l - - -
          2.68618  4.42225  2.77519  2.73123  3.46354  2.40513  3.72494  3.29354  2.67741  2.69355  4.24690  2.90347  2.73739  3.18146  2.89801  2.37887  2.77519  2.98518  4.58477  3.61503
          0.02784  3.99094  4.71329  0.61958  0.77255  0.48576  0.95510
    164   3.04800  4.40325  4.66922  4.18370  3.55646  4.32513  4.92285  1.56387  4.06022  2.08588  3.38269  4.40998  4.67850  4.34799  4.27343  3.71653  3.32539  1.03484  5.49568  4.27332    164 v - - -
          2.68618  4.42225  2.77519  2.73123  3.46354  2.40513  3.72494  3.29354  2.67741  2.69355  4.24690  2.90347  2.73739  3.18146  2.89801  2.37887  2.77519  2.98518  4.58477  3.61503
          0.02784  3.99094  4.71329  0.61958  0.77255  0.48576  0.95510
    165   2.96136  5.53053  1.39276  1.54134  4.81538  3.22032  3.77450  4.33450  2.80193  3.83935  4.69928  2.68525  3.84762  2.94358  3.40143  2.84150  3.25230  3.90927  5.99014  4.48479    165 d - - -
          2.68618  4.42225  2.77519  2.73123  3.46354  2.40513  3.72494  3.29354  2.67741  2.69355  4.24690  2.90347  2.73739  3.18146  2.89801  2.37887  2.77519  2.98518  4.58477  3.61503
          0.02784  3.99094  4.71329  0.61958  0.77255  0.48576  0.95510
    166   2.91308  5.17454  2.80105  2.07195  4.54778  3.45713  3.65768  3.94211  1.34673  3.44837  4.30186  2.96924  3.92378  2.80172  2.47739  2.88180  3.13434  3.59487  5.55681  4.27292    166 k - - -
          2.68618  4.42225  2.77519  2.73123  3.46354  2.40513  3.72494  3.29354  2.67741  2.69355  4.24690  2.90347  2.73739  3.18146  2.89801  2.37887  2.77519  2.98518  4.58477  3.61503
          0.02784  3.99094  4.71329  0.61958  0.77255  0.48576  0.95510
    167   2.96847  4.39040  4.43895  3.94738  2.44992  4.09708  4.44992  2.05777  3.83695  1.96720  3.24943  4.14285  4.47243  4.05847  4.02637  3.46463  3.24010  1.22313  4.93729  3.56748    167 v - - -
          2.68618  4.42225  2.77519  2.73123  3.46354  2.40513  3.72494  3.29354  2.67741  2.69355  4.24690  2.90347  2.73739  3.18146  2.89801  2.37887  2.77519  2.98518  4.58477  3.61503
          0.02784  3.99094  4.71329  0.61958  0.77255  0.48576  0.95510
    168   3.07213  4.40341  4.73894  4.24598  3.55728  4.39092  4.97198  1.41004  4.13033  2.07055  3.37054  4.47004  4.71905  4.40381  4.33608  3.77902  3.34223  1.11366  5.51209  4.30109    168 v - - -
          2.68618  4.42225  2.77519  2.73123  3.46354  2.40513  3.72494  3.29354  2.67741  2.69355  4.24690  2.90347  2.73739  3.18146  2.89801  2.37887  2.77519  2.98518  4.58477  3.61503
          0.02784  3.99094  4.71329  0.61958  0.77255  0.48576  0.95510
    169   3.18383  4.51456  4.73683  4.23085  3.29953  4.45993  4.86991  1.17563  4.05655  1.53327  3.14482  4.48187  4.72849  4.30971  4.23208  3.84329  3.43409  1.83125  5.30841  4.11096    169 i - - -
          2.68618  4.42225  2.77519  2.73123  3.46354  2.40513  3.72494  3.29354  2.67741  2.69355  4.24690  2.90347  2.73739  3.18146  2.89801  2.37887  2.77519  2.98518  4.58477  3.61503
          0.02784  3.99094  4.71329  0.61958  0.77255  0.48576  0.95510
    170   2.91506  4.65144  3.53524  3.39225  4.37531  3.33230  4.45904  3.95233  3.45990  3.56588  4.62157  3.68647  0.63411  3.84508  3.69105  3.08652  3.36619  3.58401  5.52828  4.49797    170 P - - -
          2.68618  4.42225  2.77519  2.73123  3.46354  2.40513  3.72494  3.29354  2.67741  2.69355  4.24690  2.90347  2.73739  3.18146  2.89801  2.37887  2.77519  2.98518  4.58477  3.61503
          0.02784  3.99094  4.71329  0.61958  0.77255  0.48576  0.95510
    171   2.44830  4.49097  2.87513  2.66348  4.26762  3.08906  3.95089  3.78767  2.84432  3.42447  4.26620  2.33288  3.75974  3.17241  3.22975  1.36007  2.86345  3.31351  5.57617  4.24399    171 s - - -
          2.68618  4.42225  2.77519  2.73123  3.46354  2.40513  3.72494  3.29354  2.67741  2.69355  4.24690  2.90347  2.73739  3.18146  2.89801  2.37887  2.77519  2.98518  4.58477  3.61503
          0.02784  3.99094  4.71329  0.61958  0.77255  0.48576  0.95510
    172   2.13709  4.25943  3.45794  3.04612  3.88211  3.19101  4.06353  2.99876  3.00866  2.85825  3.81213  3.32286  1.86658  3.34341  3.33817  2.58928  2.78956  2.19233  5.33064  4.09273    172 p - - -
          2.68618  4.42225  2.77519  2.73123  3.46354  2.40513  3.72494  3.29354  2.67741  2.69355  4.24690  2.90347  2.73739  3.18146  2.89801  2.37887  2.77519  2.98518  4.58477  3.61503
          0.02784  3.99094  4.71329  0.61958  0.77255  0.48576  0.95510
    173   3.13149  4.92586  3.24783  3.02090  3.37269  3.55196  0.91530  3.85270  2.86095  3.33127  4.38442  3.42495  4.11164  3.38902  3.11894  3.20145  3.43939  3.58563  4.83595  3.32047    173 h - - -
          2.68618  4.42225  2.77519  2.73123  3.46354  2.40513  3.72494  3.29354  2.67741  2.69355  4.24690  2.90347  2.73739  3.18146  2.89801  2.37887  2.77519  2.98518  4.58477  3.61503
          0.02784  3.99094  4.71329  0.61958  0.77255  0.48576  0.95510
    174   2.63573  4.90962  2.21336  2.33319  4.13694  3.35683  3.62053  3.60237  2.26719  3.18133  3.99384  2.86891  3.01718  2.77022  2.90393  2.63889  2.87579  3.25885  5.38225  2.95200    174 d - - -
          2.68618  4.42225  2.77519  2.73123  3.46354  2.40513  3.72494  3.29354  2.67741  2.69355  4.24690  2.90347  2.73739  3.18146  2.89801  2.37887  2.77519  2.98518  4.58477  3.61503
          0.02784  3.99094  4.71329  0.61958  0.77255  0.48576  0.95510
    175   2.69141  4.99992  2.64023  2.13992  4.27802  3.33658  2.54632  3.74378  2.43269  3.30052  4.11390  2.47615  3.81008  2.79113  2.88557  2.17878  2.93971  3.38239  5.48389  4.10871    175 e - - -
          2.68618  4.42225  2.77519  2.73123  3.46354  2.40513  3.72494  3.29354  2.67741  2.69355  4.24690  2.90347  2.73739  3.18146  2.89801  2.37887  2.77519  2.98518  4.58477  3.61503
          0.02784  3.99094  4.71329  0.61958  0.77255  0.48576  0.95510
    176   3.12994  4.54278  4.54804  4.04943  3.20585  4.27281  4.70782  2.07679  3.86991  1.05030  3.06282  4.30828  4.59610  4.12652  4.05507  3.65514  3.39434  1.76423  5.19729  4.01442    176 l - - -
          2.68618  4.42225  2.77519  2.73123  3.46354  2.40513  3.72494  3.29354  2.67741  2.69355  4.24690  2.90347  2.73739  3.18146  2.89801  2.37887  2.77519  2.98518  4.58477  3.61503
          0.02784  3.99094  4.71329  0.61958  0.77255  0.48576  0.95510
    177   2.68749  4.64867  3.23900  2.69550  3.90417  3.50827  3.73012  2.55934  1.69381  2.84675  3.77265  3.14641  3.92191  2.92427  2.71400  2.79614  2.63036  2.82816  5.22723  3.96348    177 k - - -
          2.68618  4.42225  2.77519  2.73123  3.46354  2.40513  3.72494  3.29354  2.67741  2.69355  4.24690  2.90347  2.73739  3.18146  2.89801  2.37887  2.77519  2.98518  4.58477  3.61503
          0.02784  3.99094  4.71329  0.61958  0.77255  0.48576  0.95510
    178   2.75195  4.92097  3.10444  2.56183  4.27300  3.47575  3.62286  3.66722  2.15250  3.21098  4.05145  3.03379  3.88679  2.08721  1.96106  2.77411  2.48311  3.33737  5.38063  4.10783    178 r - - -
          2.68618  4.42225  2.77519  2.73123  3.46354  2.40513  3.72494  3.29354  2.67741  2.69355  4.24690  2.90347  2.73739  3.18146  2.89801  2.37887  2.77519  2.98518  4.58477  3.61503
          0.02784  3.99094  4.71329  0.61958  0.77255  0.48576  0.95510
    179   2.13203  2.10054  3.90362  3.36905  3.26489  3.44789  4.00315  2.64015  3.22221  2.40105  3.35355  3.55880  3.95103  3.50566  3.44397  2.79671  2.79735  2.42206  3.52196  3.52621    179 c - - -
          2.68618  4.42225  2.77519  2.73123  3.46354  2.40513  3.72494  3.29354  2.67741  2.69355  4.24690  2.90347  2.73739  3.18146  2.89801  2.37887  2.77519  2.98518  4.58477  3.61503
          0.02784  3.99094  4.71329  0.61958  0.77255  0.48576  0.95510
    180   3.24264  4.57888  4.76399  4.23855  3.17210  4.49290  4.84263  1.58330  4.06533  1.08252  2.99936  4.50149  4.72477  4.26832  4.22166  3.86453  3.48137  2.01801  5.22246  4.07377    180 l - - -
          2.68618  4.42225  2.77519  2.73123  3.46354  2.40513  3.72494  3.29354  2.67741  2.69355  4.24690  2.90347  2.73739  3.18146  2.89801  2.37887  2.77519  2.98518  4.58477  3.61503
          0.02784  3.99094  4.71329  0.61958  0.77255  0.48576  0.95510
    181   2.51452  2.61357  3.48313  2.92661  3.54306  3.42309  3.83363  2.88525  2.75725  2.39131  3.51043  3.28667  3.88457  3.14543  2.56178  2.34386  2.79533  2.63661  4.96994  3.73304    181 s - - -
          2.68618  4.42225  2.77519  2.73123  3.46354  2.40513  3.72494  3.29354  2.67741  2.69355  4.24690  2.90347  2.73739  3.18146  2.89801  2.37887  2.77519  2.98518  4.58477  3.61503
          0.01883  3.98193        *  0.61958  0.77255  0.00000        *
//
HMMER3/f [3.1b2 | February 2015]
NAME  Ts_strawberry.SPU4
LENG  181
ALPH  amino
RF    no
MM    no
CONS  yes
CS    no
MAP   yes
DATE  Thu Nov 19 21:41:02 2020
NSEQ  10
EFFN  0.571289
CKSUM 1941015036
STATS LOCAL MSV      -10.3543  0.70665
STATS LOCAL VITERBI  -11.0918  0.70665
STATS LOCAL FORWARD   -4.6007  0.70665
HMM          A        C        D        E        F        G        H        I        K        L        M        N        P        Q        R        S        T        V        W        Y   
            m->m     m->i     m->d     i->m     i->i     d->m     d->d
  COMPO   2.19546  4.02217  3.06922  2.81889  3.60223  2.65995  3.98828  2.55907  2.87250  2.38917  3.54943  3.25951  3.48968  3.28191  3.21213  2.65624  2.89961  2.33179  5.27382  3.89836
          2.68619  4.42226  2.77520  2.73124  3.46354  2.40513  3.72495  3.29355  2.67741  2.69355  4.24640  2.90347  2.73740  3.18147  2.89801  2.37887  2.77520  2.98519  4.58477  3.61504
          0.08422  2.64259  4.64616  0.46077  0.99642  0.00000        *
      1   2.59446  4.30428  3.63200  3.19804  3.41442  3.46483  4.04859  2.64753  3.03056  2.31128  1.71898  3.48663  3.99227  3.41949  3.29497  2.53616  2.92159  2.48797  5.01264  3.73928      2 m - - -
          2.68618  4.42225  2.77519  2.73123  3.46354  2.40513  3.72494  3.29354  2.67741  2.69355  4.24690  2.90347  2.73739  3.18146  2.89801  2.37887  2.77519  2.98518  4.58477  3.61503
          0.02980  3.92382  4.64616  0.61958  0.77255  0.48576  0.95510
      2   2.76599  4.76438  2.73680  2.62740  4.13593  3.21839  3.96245  3.85727  2.87038  3.49830  4.45318  1.07030  3.87273  3.23522  3.22684  2.83117  3.14950  3.47430  5.43595  4.08052      3 n - - -
          2.68618  4.42225  2.77519  2.73123  3.46354  2.40513  3.72494  3.29354  2.67741  2.69355  4.24690  2.90347  2.73739  3.18146  2.89801  2.37887  2.77519  2.98518  4.58477  3.61503
          0.02980  3.92382  4.64616  0.61958  0.77255  0.48576  0.95510
      3   1.12644  4.12272  3.40918  3.16825  4.16175  2.92792  4.21717  3.42641  3.20536  3.24849  4.14263  3.30326  3.68147  3.51820  3.48438  2.16223  2.70004  2.96954  5.55863  4.33126      4 a - - -
          2.68618  4.42225  2.77519  2.73123  3.46354  2.40513  3.72494  3.29354  2.67741  2.69355  4.24690  2.90347  2.73739  3.18146  2.89801  2.37887  2.77519  2.98518  4.58477  3.61503
          0.02980  3.92382  4.64616  0.61958  0.77255  0.48576  0.95510
      4   3.21280  4.65980  4.27190  3.91190  3.15528  4.04735  4.55152  2.36205  3.67915  0.81450  3.16205  4.18241  4.47382  4.03520  3.84686  3.62406  3.50469  2.41273  5.05329  3.78849      5 l - - -
          2.68618  4.42225  2.77519  2.73123  3.46354  2.40513  3.72494  3.29354  2.67741  2.69355  4.24690  2.90347  2.73739  3.18146  2.89801  2.37887  2.77519  2.98518  4.58477  3.61503
          0.02980  3.92382  4.64616  0.61958  0.77255  0.48576  0.95510
      5   2.72912  4.49961  3.41342  3.31927  4.46090  0.65410  4.43653  4.07289  3.50754  3.72061  4.69668  3.57766  3.89240  3.82761  3.73807  2.90248  3.21434  3.59129  5.54262  4.56449      6 G - - -
          2.68618  4.42225  2.77519  2.73123  3.46354  2.40513  3.72494  3.29354  2.67741  2.69355  4.24690  2.90347  2.73739  3.18146  2.89801  2.37887  2.77519  2.98518  4.58477  3.61503
          0.02980  3.92382  4.64616  0.61958  0.77255  0.48576  0.95510
      6   3.05175  4.50613  4.35981  3.83504  3.14419  4.15734  4.52385  1.98100  3.64126  1.62352  1.60532  4.12594  4.47689  3.92437  3.84696  3.51213  3.30478  2.16893  5.09068  3.91631      7 m - - -
          2.68618  4.42225  2.77519  2.73123  3.46354  2.40513  3.72494  3.29354  2.67741  2.69355  4.24690  2.90347  2.73739  3.18146  2.89801  2.37887  2.77519  2.98518  4.58477  3.61503
          0.02980  3.92382  4.64616  0.61958  0.77255  0.48576  0.95510
      7   3.04318  4.41902  4.58521  4.11496  3.43137  4.26785  4.84096  1.12797  3.96479  1.93860  3.27556  4.34919  4.62745  4.26001  4.16996  3.66844  3.32351  1.60278  5.39386  4.17133      8 i - - -
          2.68618  4.42225  2.77519  2.73123  3.46354  2.40513  3.72494  3.29354  2.67741  2.69355  4.24690  2.90347  2.73739  3.18146  2.89801  2.37887  2.77519  2.98518  4.58477  3.61503
          0.02980  3.92382  4.64616  0.61958  0.77255  0.48576  0.95510
      8   2.99641  5.11812  2.50925  0.95456  4.47076  3.30713  3.89824  3.93485  2.78522  3.54368  4.51534  2.96204  3.91411  3.11276  3.19946  2.97353  3.30100  3.61335  5.63266  4.35481      9 e - - -
          2.68618  4.42225  2.77519  2.73123  3.46354  2.40513  3.72494  3.29354  2.67741  2.69355  4.24690  2.90347  2.73739  3.18146  2.89801  2.37887  2.77519  2.98518  4.58477  3.61503
          0.02980  3.92382  4.64616  0.61958  0.77255  0.48576  0.95510
      9   2.66063  3.16968  4.05267  3.48978  3.30432  3.76416  4.16611  2.05227  3.38334  1.84587  3.23942  3.74438  4.15366  3.64167  3.61580  3.07245  2.45715  1.90230  4.91436  3.71696     10 l - - -
          2.68618  4.42225  2.77519  2.73123  3.46354  2.40513  3.72494  3.29354  2.67741  2.69355  4.24690  2.90347  2.73739  3.18146  2.89801  2.37887  2.77519  2.98518  4.58477  3.61503
          0.02980  3.92382  4.64616  0.61958  0.77255  0.48576  0.95510
     10   2.57434  4.63110  3.02599  2.51196  3.87565  3.39520  3.65071  3.24919  2.44163  2.68904  3.75734  2.61714  3.81380  2.40138  2.84655  2.65101  2.47385  2.77353  5.18825  3.88766     11 q - - -
          2.68618  4.42225  2.77519  2.73123  3.46354  2.40513  3.72494  3.29354  2.67741  2.69355  4.24690  2.90347  2.73739  3.18146  2.89801  2.37887  2.77519  2.98518  4.58477  3.61503
          0.02980  3.92382  4.64616  0.61958  0.77255  0.48576  0.95510
     11   2.44047  4.49404  2.80760  2.59509  4.22587  3.07581  3.89311  3.74230  2.78013  3.37726  4.22095  2.19935  3.73481  3.11039  3.17136  1.53722  2.84447  3.28238  5.53180  4.19374     12 s - - -
          2.68618  4.42225  2.77519  2.73123  3.46354  2.40513  3.72494  3.29354  2.67741  2.69355  4.24690  2.90347  2.73739  3.18146  2.89801  2.37887  2.77519  2.98518  4.58477  3.61503
          0.02980  3.92382  4.64616  0.61958  0.77255  0.48576  0.95510
     12   3.04318  4.41902  4.58521  4.11496  3.43137  4.26785  4.84096  1.12797  3.96479  1.93860  3.27556  4.34919  4.62745  4.26001  4.16996  3.66844  3.32351  1.60278  5.39386  4.17133     13 i - - -
          2.68618  4.42225  2.77519  2.73123  3.46354  2.40513  3.72494  3.29354  2.67741  2.69355  4.24690  2.90347  2.73739  3.18146  2.89801  2.37887  2.77519  2.98518  4.58477  3.61503
          0.02980  3.92382  4.64616  0.61958  0.77255  0.48576  0.95510
     13   2.81982  4.56877  3.43251  3.27886  4.26985  3.25337  4.35220  3.82832  3.34052  3.44965  4.50161  3.58045  0.73748  3.72774  3.58035  2.98889  3.26540  3.46786  5.44247  4.39117     14 p - - -
          2.68618  4.42225  2.77519  2.73123  3.46354  2.40513  3.72494  3.29354  2.67741  2.69355  4.24690  2.90347  2.73739  3.18146  2.89801  2.37887  2.77519  2.98518  4.58477  3.61503
          0.02980  3.92382  4.64616  0.61958  0.77255  0.48576  0.95510
     14   2.01217  4.63071  3.12033  2.63319  3.95903  3.40048  3.71126  3.22794  1.89644  2.70459  3.83721  3.08196  3.85968  2.90188  2.71931  2.71935  2.89128  2.94944  5.25538  3.97977     15 k - - -
          2.68618  4.42225  2.77519  2.73123  3.46354  2.40513  3.72494  3.29354  2.67741  2.69355  4.24690  2.90347  2.73739  3.18146  2.89801  2.37887  2.77519  2.98518  4.58477  3.61503
          0.02980  3.92382  4.64616  0.61958  0.77255  0.48576  0.95510
     15   2.72912  4.49961  3.41342  3.31927  4.46090  0.65410  4.43653  4.07289  3.50754  3.72061  4.69668  3.57766  3.89240  3.82761  3.73807  2.90248  3.21434  3.59129  5.54262  4.56449     16 G - - -
          2.68618  4.42225  2.77519  2.73123  3.46354  2.40513  3.72494  3.29354  2.67741  2.69355  4.24690  2.90347  2.73739  3.18146  2.89801  2.37887  2.77519  2.98518  4.58477  3.61503
          0.02980  3.92382  4.64616  0.61958  0.77255  0.48576  0.95510
     16   3.03759  4.38331  4.65763  4.16247  3.49634  4.33098  4.89321  1.32186  4.04278  2.00799  3.31501  4.39703  4.66287  4.31769  4.25278  3.71510  3.30751  1.27380  5.44683  4.23893     17 v - - -
          2.68618  4.42225  2.77519  2.73123  3.46354  2.40513  3.72494  3.29354  2.67741  2.69355  4.24690  2.90347  2.73739  3.18146  2.89801  2.37887  2.77519  2.98518  4.58477  3.61503
          0.02980  3.92382  4.64616  0.61958  0.77255  0.48576  0.95510
     17   2.81166  5.22107  2.38858  1.54616  4.51861  3.28105  3.66079  3.99256  2.45771  3.50983  4.34092  2.53357  3.81765  2.33124  2.90413  2.74984  3.06807  3.60883  5.66438  4.25967     18 e - - -
          2.68618  4.42225  2.77519  2.73123  3.46354  2.40513  3.72494  3.29354  2.67741  2.69355  4.24690  2.90347  2.73739  3.18146  2.89801  2.37887  2.77519  2.98518  4.58477  3.61503
          0.02980  3.92382  4.64616  0.61958  0.77255  0.48576  0.95510
     18   0.94224  4.21772  3.51472  3.30827  4.10348  3.04090  4.32425  3.23668  3.32585  3.11593  4.14207  3.44491  3.78496  3.66230  3.57290  2.56754  2.84844  2.88221  5.52552  4.33145     19 a - - -
          2.68618  4.42225  2.77519  2.73123  3.46354  2.40513  3.72494  3.29354  2.67741  2.69355  4.24690  2.90347  2.73739  3.18146  2.89801  2.37887  2.77519  2.98518  4.58477  3.61503
          0.02980  3.92382  4.64616  0.61958  0.77255  0.48576  0.95510
     19   1.67857  4.16857  3.27324  3.06684  4.29103  1.47043  4.20075  3.64722  3.19517  3.39046  4.25074  3.25350  3.67319  3.48261  3.50121  2.40789  2.72376  3.12837  5.62727  4.42129     20 g - - -
          2.68618  4.42225  2.77519  2.73123  3.46354  2.40513  3.72494  3.29354  2.67741  2.69355  4.24690  2.90347  2.73739  3.18146  2.89801  2.37887  2.77519  2.98518  4.58477  3.61503
          0.02980  3.92382  4.64616  0.61958  0.77255  0.48576  0.95510
     20   3.04476  5.18098  0.84714  2.36722  4.56489  3.24956  3.97632  4.16475  3.07016  3.76391  4.74305  2.92620  3.90598  3.21550  3.59341  3.00128  3.38440  3.79844  5.72352  4.42921     21 d - - -
          2.68618  4.42225  2.77519  2.73123  3.46354  2.40513  3.72494  3.29354  2.67741  2.69355  4.24690  2.90347  2.73739  3.18146  2.89801  2.37887  2.77519  2.98518  4.58477  3.61503
          0.02980  3.92382  4.64616  0.61958  0.77255  0.48576  0.95510
     21   1.32559  4.11189  3.44164  3.12551  4.15557  2.92950  4.16100  3.45151  3.13971  3.22682  4.08316  3.27797  3.66459  3.44255  3.44309  1.97840  2.38349  2.98101  5.52802  4.31811     22 a - - -
          2.68618  4.42225  2.77519  2.73123  3.46354  2.40513  3.72494  3.29354  2.67741  2.69355  4.24690  2.90347  2.73739  3.18146  2.89801  2.37887  2.77519  2.98518  4.58477  3.61503
          0.02980  3.92382  4.64616  0.61958  0.77255  0.48576  0.95510
     22   3.00970  4.55042  4.10452  3.70185  3.23041  3.87237  4.42511  2.41114  3.46712  1.81738  1.28293  3.97301  4.33327  3.84563  3.66642  3.36417  3.31602  2.42321  5.07807  3.84436     23 m - - -
          2.68618  4.42225  2.77519  2.73123  3.46354  2.40513  3.72494  3.29354  2.67741  2.69355  4.24690  2.90347  2.73739  3.18146  2.89801  2.37887  2.77519  2.98518  4.58477  3.61503
          0.02980  3.92382  4.64616  0.61958  0.77255  0.48576  0.95510
     23   3.21280  4.65980  4.27190  3.91190  3.15528  4.04735  4.55152  2.36205  3.67915  0.81450  3.16205  4.18241  4.47382  4.03520  3.84686  3.62406  3.50469  2.41273  5.05329  3.78849     24 l - - -
          2.68618  4.42225  2.77519  2.73123  3.46354  2.40513  3.72494  3.29354  2.67741  2.69355  4.24690  2.90347  2.73739  3.18146  2.89801  2.37887  2.77519  2.98518  4.58477  3.61503
          0.02980  3.92382  4.64616  0.61958  0.77255  0.48576  0.95510
     24   3.01891  4.98488  3.19833  2.81010  4.38304  3.50294  3.78757  3.81550  0.97019  3.36935  4.32798  3.23233  3.99960  2.97609  2.44136  3.05749  3.26833  3.52036  5.41656  4.23668     25 k - - -
          2.68618  4.42225  2.77519  2.73123  3.46354  2.40513  3.72494  3.29354  2.67741  2.69355  4.24690  2.90347  2.73739  3.18146  2.89801  2.37887  2.77519  2.98518  4.58477  3.61503
          0.02980  3.92382  4.64616  0.61958  0.77255  0.48576  0.95510
     25   0.94224  4.21772  3.51472  3.30827  4.10348  3.04090  4.32425  3.23668  3.32585  3.11593  4.14207  3.44491  3.78496  3.66230  3.57290  2.56754  2.84844  2.88221  5.52552  4.33145     26 a - - -
          2.68618  4.42225  2.77519  2.73123  3.46354  2.40513  3.72494  3.29354  2.67741  2.69355  4.24690  2.90347  2.73739  3.18146  2.89801  2.37887  2.77519  2.98518  4.58477  3.61503
          0.02980  3.92382  4.64616  0.61958  0.77255  0.48576  0.95510
     26   0.94224  4.21772  3.51472  3.30827  4.10348  3.04090  4.32425  3.23668  3.32585  3.11593  4.14207  3.44491  3.78496  3.66230  3.57290  2.56754  2.84844  2.88221  5.52552  4.33145     27 a - - -
          2.68618  4.42225  2.77519  2.73123  3.46354  2.40513  3.72494  3.29354  2.67741  2.69355  4.24690  2.90347  2.73739  3.18146  2.89801  2.37887  2.77519  2.98518  4.58477  3.61503
          0.02980  3.92382  4.64616  0.61958  0.77255  0.48576  0.95510
     27   2.29205  4.94978  2.27510  2.14693  4.28546  3.27671  3.63518  3.73040  2.48136  3.29509  4.10048  2.61916  3.76642  2.78064  2.97802  2.29474  2.68612  3.35486  5.50163  4.11845     28 e - - -
          2.68618  4.42225  2.77519  2.73123  3.46354  2.40513  3.72494  3.29354  2.67741  2.69355  4.24690  2.90347  2.73739  3.18146  2.89801  2.37887  2.77519  2.98518  4.58477  3.61503
          0.02980  3.92382  4.64616  0.61958  0.77255  0.48576  0.95510
     28   2.84856  4.37686  4.19636  3.86099  3.58760  3.77698  4.65383  2.04793  3.72955  2.26567  3.54488  4.04260  4.33457  4.08562  3.93712  3.28367  3.20882  0.96260  5.38073  4.11557     29 v - - -
          2.68618  4.42225  2.77519  2.73123  3.46354  2.40513  3.72494  3.29354  2.67741  2.69355  4.24690  2.90347  2.73739  3.18146  2.89801  2.37887  2.77519  2.98518  4.58477  3.61503
          0.02980  3.92382  4.64616  0.61958  0.77255  0.48576  0.95510
     29   2.66759  4.94888  2.63734  1.86034  4.26691  3.31422  3.63358  3.69433  2.41288  3.26428  4.08376  2.84229  3.79296  2.43204  2.85413  2.49151  2.46732  3.33776  5.46886  4.11009     30 e - - -
          2.68618  4.42225  2.77519  2.73123  3.46354  2.40513  3.72494  3.29354  2.67741  2.69355  4.24690  2.90347  2.73739  3.18146  2.89801  2.37887  2.77519  2.98518  4.58477  3.61503
          0.02980  3.92382  4.64616  0.61958  0.77255  0.48576  0.95510
     30   3.21280  4.65980  4.27190  3.91190  3.15528  4.04735  4.55152  2.36205  3.67915  0.81450  3.16205  4.18241  4.47382  4.03520  3.84686  3.62406  3.50469  2.41273  5.05329  3.78849     31 l - - -
          2.68618  4.42225  2.77519  2.73123  3.46354  2.40513  3.72494  3.29354  2.67741  2.69355  4.24690  2.90347  2.73739  3.18146  2.89801  2.37887  2.77519  2.98518  4.58477  3.61503
          0.02980  3.92382  4.64616  0.61958  0.77255  0.48576  0.95510
     31   2.47679  4.26115  3.99560  3.47357  3.46534  3.76591  4.28315  2.10399  3.36469  1.84438  3.35259  3.75989  4.20131  3.67182  3.63522  3.10310  2.72277  1.56802  5.13771  3.93164     32 v - - -
          2.68618  4.42225  2.77519  2.73123  3.46354  2.40513  3.72494  3.29354  2.67741  2.69355  4.24690  2.90347  2.73739  3.18146  2.89801  2.37887  2.77519  2.98518  4.58477  3.61503
          0.02980  3.92382  4.64616  0.61958  0.77255  0.48576  0.95510
     32   2.00718  4.14685  3.40442  3.07930  4.09963  2.97584  4.12074  3.35644  3.07373  3.15656  4.03009  3.26882  3.69119  3.39901  3.38019  2.16838  1.47503  2.92831  5.48055  4.26125     33 t - - -
          2.68618  4.42225  2.77519  2.73123  3.46354  2.40513  3.72494  3.29354  2.67741  2.69355  4.24690  2.90347  2.73739  3.18146  2.89801  2.37887  2.77519  2.98518  4.58477  3.61503
          0.02980  3.92382  4.64616  0.61958  0.77255  0.48576  0.95510
     33   0.94224  4.21772  3.51472  3.30827  4.10348  3.04090  4.32425  3.23668  3.32585  3.11593  4.14207  3.44491  3.78496  3.66230  3.57290  2.56754  2.84844  2.88221  5.52552  4.33145     34 a - - -
          2.68618  4.42225  2.77519  2.73123  3.46354  2.40513  3.72494  3.29354  2.67741  2.69355  4.24690  2.90347  2.73739  3.18146  2.89801  2.37887  2.77519  2.98518  4.58477  3.61503
          0.02980  3.92382  4.64616  0.61958  0.77255  0.48576  0.95510
     34   2.92148  4.90891  2.93684  2.69221  4.08429  3.39991  3.85103  3.72276  2.50943  3.22004  4.24631  3.15245  3.95401  1.14551  2.79266  2.96699  3.21834  3.44920  5.34716  4.04425     35 q - - -
          2.68618  4.42225  2.77519  2.73123  3.46354  2.40513  3.72494  3.29354  2.67741  2.69355  4.24690  2.90347  2.73739  3.18146  2.89801  2.37887  2.77519  2.98518  4.58477  3.61503
          0.02980  3.92382  4.64616  0.61958  0.77255  0.48576  0.95510
     35   1.80159  4.21796  3.28768  2.94069  4.10416  3.01605  4.03555  3.39973  2.95700  3.14612  4.01621  3.20395  1.98677  3.28555  3.29774  2.44176  2.38909  2.97880  5.46519  4.22932     36 a - - -
          2.68618  4.42225  2.77519  2.73123  3.46354  2.40513  3.72494  3.29354  2.67741  2.69355  4.24690  2.90347  2.73739  3.18146  2.89801  2.37887  2.77519  2.98518  4.58477  3.61503
          0.02980  3.92382  4.64616  0.61958  0.77255  0.48576  0.95510
     36   2.50747  4.21064  3.77673  3.40969  3.65180  3.37435  4.27542  2.39445  3.31423  2.56369  3.64396  3.59885  3.99368  3.65872  3.56669  2.46826  2.89633  1.27559  5.25091  3.98322     37 v - - -
          2.68618  4.42225  2.77519  2.73123  3.46354  2.40513  3.72494  3.29354  2.67741  2.69355  4.24690  2.90347  2.73739  3.18146  2.89801  2.37887  2.77519  2.98518  4.58477  3.61503
          0.02980  3.92382  4.64616  0.61958  0.77255  0.48576  0.95510
     37   2.64488  0.84201  4.17606  3.92731  3.90674  3.25710  4.56309  3.05903  3.75448  2.97227  4.09519  3.90059  3.96812  4.09846  3.86981  2.91665  3.11594  2.80018  5.31219  4.19410     38 c - - -
          2.68618  4.42225  2.77519  2.73123  3.46354  2.40513  3.72494  3.29354  2.67741  2.69355  4.24690  2.90347  2.73739  3.18146  2.89801  2.37887  2.77519  2.98518  4.58477  3.61503
          0.02980  3.92382  4.64616  0.61958  0.77255  0.48576  0.95510
     38   0.94224  4.21772  3.51472  3.30827  4.10348  3.04090  4.32425  3.23668  3.32585  3.11593  4.14207  3.44491  3.78496  3.66230  3.57290  2.56754  2.84844  2.88221  5.52552  4.33145     39 a - - -
          2.68618  4.42225  2.77519  2.73123  3.46354  2.40513  3.72494  3.29354  2.67741  2.69355  4.24690  2.90347  2.73739  3.18146  2.89801  2.37887  2.77519  2.98518  4.58477  3.61503
          0.02980  3.92382  4.64616  0.61958  0.77255  0.48576  0.95510
     39   2.72912  4.49961  3.41342  3.31927  4.46090  0.65410  4.43653  4.07289  3.50754  3.72061  4.69668  3.57766  3.89240  3.82761  3.73807  2.90248  3.21434  3.59129  5.54262  4.56449     40 G - - -
          2.68618  4.42225  2.77519  2.73123  3.46354  2.40513  3.72494  3.29354  2.67741  2.69355  4.24690  2.90347  2.73739  3.18146  2.89801  2.37887  2.77519  2.98518  4.58477  3.61503
          0.02980  3.92382  4.64616  0.61958  0.77255  0.48576  0.95510
     40   3.01891  4.98488  3.19833  2.81010  4.38304  3.50294  3.78757  3.81550  0.97019  3.36935  4.32798  3.23233  3.99960  2.97609  2.44136  3.05749  3.26833  3.52036  5.41656  4.23668     41 k - - -
          2.68618  4.42225  2.77519  2.73123  3.46354  2.40513  3.72494  3.29354  2.67741  2.69355  4.24690  2.90347  2.73739  3.18146  2.89801  2.37887  2.77519  2.98518  4.58477  3.61503
          0.02980  3.92382  4.64616  0.61958  0.77255  0.48576  0.95510
     41   3.32132  4.78951  3.91400  3.65294  2.29523  3.88991  3.64269  3.32336  3.50898  2.76408  3.99305  3.78670  4.36253  3.80270  3.68221  3.45294  3.60822  3.19633  3.94098  0.88452     42 y - - -
          2.68618  4.42225  2.77519  2.73123  3.46354  2.40513  3.72494  3.29354  2.67741  2.69355  4.24690  2.90347  2.73739  3.18146  2.89801  2.37887  2.77519  2.98518  4.58477  3.61503
          0.02980  3.92382  4.64616  0.61958  0.77255  0.48576  0.95510
     42   3.07106  4.47546  4.40861  4.02630  3.40880  4.12191  4.74486  1.01654  3.85543  1.98429  3.33612  4.26443  4.54814  4.19840  4.04612  3.62212  3.36929  1.84787  5.31028  4.05304     43 i - - -
          2.68618  4.42225  2.77519  2.73123  3.46354  2.40513  3.72494  3.29354  2.67741  2.69355  4.24690  2.90347  2.73739  3.18146  2.89801  2.37887  2.77519  2.98518  4.58477  3.61503
          0.02980  3.92382  4.64616  0.61958  0.77255  0.48576  0.95510
     43   2.21422  4.35294  2.86295  2.87360  3.73126  3.39035  3.96768  2.62791  2.93736  2.68056  3.65472  3.26869  3.91624  3.24475  3.31059  2.75250  2.86154  1.66575  5.21504  3.95207     44 v - - -
          2.68618  4.42225  2.77519  2.73123  3.46354  2.40513  3.72494  3.29354  2.67741  2.69355  4.24690  2.90347  2.73739  3.18146  2.89801  2.37887  2.77519  2.98518  4.58477  3.61503
          0.02980  3.92382  4.64616  0.61958  0.77255  0.48576  0.95510
     44   3.12485  4.46251  4.69219  4.15291  3.25976  4.41461  4.81092  1.48926  4.02213  1.35146  3.06910  4.41629  4.66608  4.23210  4.20435  3.76813  3.36680  1.70214  5.26538  4.12112     45 l - - -
          2.68618  4.42225  2.77519  2.73123  3.46354  2.40513  3.72494  3.29354  2.67741  2.69355  4.24690  2.90347  2.73739  3.18146  2.89801  2.37887  2.77519  2.98518  4.58477  3.61503
          0.02980  3.92382  4.64616  0.61958  0.77255  0.48576  0.95510
     45   3.00579  4.37763  4.57939  4.09111  3.50726  4.25797  4.83922  1.55511  3.96579  2.04284  3.34005  4.32838  4.61730  4.25721  4.18571  3.64456  3.28346  1.11334  5.43474  4.21234     46 v - - -
          2.68618  4.42225  2.77519  2.73123  3.46354  2.40513  3.72494  3.29354  2.67741  2.69355  4.24690  2.90347  2.73739  3.18146  2.89801  2.37887  2.77519  2.98518  4.58477  3.61503
          0.02980  3.92382  4.64616  0.61958  0.77255  0.48576  0.95510
     46   2.00041  4.15372  3.38092  3.03419  4.13109  2.96325  4.09250  3.45397  3.04240  3.20042  4.05096  3.23946  3.67451  3.35661  3.36744  1.70884  1.82083  2.99548  5.49162  4.26864     47 s - - -
          2.68618  4.42225  2.77519  2.73123  3.46354  2.40513  3.72494  3.29354  2.67741  2.69355  4.24690  2.90347  2.73739  3.18146  2.89801  2.37887  2.77519  2.98518  4.58477  3.61503
          0.02980  3.92382  4.64616  0.61958  0.77255  0.48576  0.95510
     47   2.72912  4.49961  3.41342  3.31927  4.46090  0.65410  4.43653  4.07289  3.50754  3.72061  4.69668  3.57766  3.89240  3.82761  3.73807  2.90248  3.21434  3.59129  5.54262  4.56449     48 G - - -
          2.68618  4.42225  2.77519  2.73123  3.46354  2.40513  3.72494  3.29354  2.67741  2.69355  4.24690  2.90347  2.73739  3.18146  2.89801  2.37887  2.77519  2.98518  4.58477  3.61503
          0.02980  3.92382  4.64616  0.61958  0.77255  0.48576  0.95510
     48   2.85183  5.37094  1.79025  1.49601  4.67950  2.78987  3.70942  4.18040  2.68554  3.69103  4.52568  2.67505  3.79969  2.86934  3.25770  2.75656  3.13388  3.76109  5.85665  4.37857     49 e - - -
          2.68618  4.42225  2.77519  2.73123  3.46354  2.40513  3.72494  3.29354  2.67741  2.69355  4.24690  2.90347  2.73739  3.18146  2.89801  2.37887  2.77519  2.98518  4.58477  3.61503
          0.02980  3.92382  4.64616  0.61958  0.77255  0.48576  0.95510
     49   2.11718  4.23093  3.97180  3.57868  3.69412  3.50468  4.44276  2.17158  3.49011  2.44080  3.58894  3.75349  4.10568  3.81279  3.74164  2.93031  2.96354  1.26816  5.37829  4.15164     50 v - - -
          2.68618  4.42225  2.77519  2.73123  3.46354  2.40513  3.72494  3.29354  2.67741  2.69355  4.24690  2.90347  2.73739  3.18146  2.89801  2.37887  2.77519  2.98518  4.58477  3.61503
          0.02980  3.92382  4.64616  0.61958  0.77255  0.48576  0.95510
     50   1.12782  4.12254  3.40900  3.16770  4.16219  2.92761  4.21674  3.42791  3.20496  3.24912  4.14268  3.30282  3.68112  3.51759  3.48420  2.15847  2.69962  2.97047  5.55870  4.33147     51 a - - -
          2.68618  4.42225  2.77519  2.73123  3.46354  2.40513  3.72494  3.29354  2.67741  2.69355  4.24690  2.90347  2.73739  3.18146  2.89801  2.37887  2.77519  2.98518  4.58477  3.61503
          0.02980  3.92382  4.64616  0.61958  0.77255  0.48576  0.95510
     51   0.94224  4.21772  3.51472  3.30827  4.10348  3.04090  4.32425  3.23668  3.32585  3.11593  4.14207  3.44491  3.78496  3.66230  3.57290  2.56754  2.84844  2.88221  5.52552  4.33145     52 a - - -
          2.68618  4.42225  2.77519  2.73123  3.46354  2.40513  3.72494  3.29354  2.67741  2.69355  4.24690  2.90347  2.73739  3.18146  2.89801  2.37887  2.77519  2.98518  4.58477  3.61503
          0.02980  3.92382  4.64616  0.61958  0.77255  0.48576  0.95510
     52   2.84856  4.37686  4.19636  3.86099  3.58760  3.77698  4.65383  2.04793  3.72955  2.26567  3.54488  4.04260  4.33457  4.08562  3.93712  3.28367  3.20882  0.96260  5.38073  4.11557     53 v - - -
          2.68618  4.42225  2.77519  2.73123  3.46354  2.40513  3.72494  3.29354  2.67741  2.69355  4.24690  2.90347  2.73739  3.18146  2.89801  2.37887  2.77519  2.98518  4.58477  3.61503
          0.02980  3.92382  4.64616  0.61958  0.77255  0.48576  0.95510
     53   2.65443  4.96537  2.60700  2.35317  4.28975  3.36497  3.58534  3.72274  1.96122  3.26118  4.06255  2.87646  3.79433  2.71752  2.34956  2.24865  2.88884  3.35640  5.43259  4.08836     54 k - - -
          2.68618  4.42225  2.77519  2.73123  3.46354  2.40513  3.72494  3.29354  2.67741  2.69355  4.24690  2.90347  2.73739  3.18146  2.89801  2.37887  2.77519  2.98518  4.58477  3.61503
          0.02980  3.92382  4.64616  0.61958  0.77255  0.48576  0.95510
     54   1.96763  4.75198  2.64172  1.81078  4.22944  3.22415  3.74021  3.60532  2.59540  3.25247  4.09766  2.89076  3.78112  2.91830  3.03835  2.43235  2.90753  3.24102  5.49678  4.15455     55 e - - -
          2.68618  4.42225  2.77519  2.73123  3.46354  2.40513  3.72494  3.29354  2.67741  2.69355  4.24690  2.90347  2.73739  3.18146  2.89801  2.37887  2.77519  2.98518  4.58477  3.61503
          0.02980  3.92382  4.64616  0.61958  0.77255  0.48576  0.95510
     55   1.68576  4.14052  3.34572  3.07840  4.21129  2.91851  4.16269  3.56050  3.13329  3.30976  4.16738  3.25122  3.66291  3.43868  3.44086  1.39131  2.68546  3.06082  5.57485  4.34425     56 s - - -
          2.68618  4.42225  2.77519  2.73123  3.46354  2.40513  3.72494  3.29354  2.67741  2.69355  4.24690  2.90347  2.73739  3.18146  2.89801  2.37887  2.77519  2.98518  4.58477  3.61503
          0.02980  3.92382  4.64616  0.61958  0.77255  0.48576  0.95510
     56   3.02843  4.39623  4.55961  4.04102  3.42723  4.29388  4.77118  1.70093  3.90782  1.81533  3.26485  4.30378  4.61329  4.18882  4.12970  3.65636  3.28940  1.15628  5.35447  4.14256     57 v - - -
          2.68618  4.42225  2.77519  2.73123  3.46354  2.40513  3.72494  3.29354  2.67741  2.69355  4.24690  2.90347  2.73739  3.18146  2.89801  2.37887  2.77519  2.98518  4.58477  3.61503
          0.02980  3.92382  4.64616  0.61958  0.77255  0.48576  0.95510
     57   2.05926  5.03548  2.34735  1.88618  4.33367  3.28515  3.64384  3.76778  2.33656  3.33639  4.15409  2.78871  3.78692  2.79372  2.97391  2.66916  2.95149  3.40281  5.54216  4.15350     58 e - - -
          2.68618  4.42225  2.77519  2.73123  3.46354  2.40513  3.72494  3.29354  2.67741  2.69355  4.24690  2.90347  2.73739  3.18146  2.89801  2.37887  2.77519  2.98518  4.58477  3.61503
          0.02980  3.92382  4.64616  0.61958  0.77255  0.48576  0.95510
     58   0.94224  4.21772  3.51472  3.30827  4.10348  3.04090  4.32425  3.23668  3.32585  3.11593  4.14207  3.44491  3.78496  3.66230  3.57290  2.56754  2.84844  2.88221  5.52552  4.33145     59 a - - -
          2.68618  4.42225  2.77519  2.73123  3.46354  2.40513  3.72494  3.29354  2.67741  2.69355  4.24690  2.90347  2.73739  3.18146  2.89801  2.37887  2.77519  2.98518  4.58477  3.61503
          0.02980  3.92382  4.64616  0.61958  0.77255  0.48576  0.95510
     59   2.72912  4.49961  3.41342  3.31927  4.46090  0.65410  4.43653  4.07289  3.50754  3.72061  4.69668  3.57766  3.89240  3.82761  3.73807  2.90248  3.21434  3.59129  5.54262  4.56449     60 G - - -
          2.68618  4.42225  2.77519  2.73123  3.46354  2.40513  3.72494  3.29354  2.67741  2.69355  4.24690  2.90347  2.73739  3.18146  2.89801  2.37887  2.77519  2.98518  4.58477  3.61503
          0.02980  3.92382  4.64616  0.61958  0.77255  0.48576  0.95510
     60   2.14274  4.45819  3.24567  2.75098  3.79405  3.40142  3.79976  2.92103  2.12322  2.77042  3.69396  3.17124  3.87416  3.02925  2.93595  2.71674  2.84741  2.15976  5.18015  3.92120     61 k - - -
          2.68618  4.42225  2.77519  2.73123  3.46354  2.40513  3.72494  3.29354  2.67741  2.69355  4.24690  2.90347  2.73739  3.18146  2.89801  2.37887  2.77519  2.98518  4.58477  3.61503
          0.02980  3.92382  4.64616  0.61958  0.77255  0.48576  0.95510
     61   2.23026  4.64806  3.00781  2.37817  3.87325  3.41491  3.64006  3.25002  2.31168  2.53444  3.74650  2.99371  3.82168  2.63050  2.82119  2.66926  2.66682  2.96464  5.17858  3.88518     62 a - - -
          2.68618  4.42225  2.77519  2.73123  3.46354  2.40513  3.72494  3.29354  2.67741  2.69355  4.24690  2.90347  2.73739  3.18146  2.89801  2.37887  2.77519  2.98518  4.58477  3.61503
          0.02980  3.92382  4.64616  0.61958  0.77255  0.48576  0.95510
     62   2.48092  3.58914  3.31969  2.60791  3.59448  3.37856  3.78451  2.71063  2.73238  2.65016  3.53399  3.18511  3.83583  3.06152  3.10501  2.22422  2.30502  2.64917  5.00831  3.76008     63 s - - -
          2.68618  4.42225  2.77519  2.73123  3.46354  2.40513  3.72494  3.29354  2.67741  2.69355  4.24690  2.90347  2.73739  3.18146  2.89801  2.37887  2.77519  2.98518  4.58477  3.61503
          0.02980  3.92382  4.64616  0.61958  0.77255  0.48576  0.95510
     63   1.43263  2.76164  3.75265  3.35431  3.97267  2.24876  4.21891  3.27281  3.28975  3.05793  3.92530  3.39144  3.67067  3.56200  3.54911  2.37519  2.63319  2.84425  5.38732  4.20360     64 a - - -
          2.68618  4.42225  2.77519  2.73123  3.46354  2.40513  3.72494  3.29354  2.67741  2.69355  4.24690  2.90347  2.73739  3.18146  2.89801  2.37887  2.77519  2.98518  4.58477  3.61503
          0.02980  3.92382  4.64616  0.61958  0.77255  0.48576  0.95510
     64   1.80552  4.18145  3.24874  3.05877  4.30420  1.36261  4.20607  3.66426  3.20016  3.40783  4.27328  3.25228  3.67891  3.48954  3.50435  2.41955  2.73816  3.14455  5.63633  4.43048     65 g - - -
          2.68618  4.42225  2.77519  2.73123  3.46354  2.40513  3.72494  3.29354  2.67741  2.69355  4.24690  2.90347  2.73739  3.18146  2.89801  2.37887  2.77519  2.98518  4.58477  3.61503
          0.02980  3.92382  4.64616  0.61958  0.77255  0.48576  0.95510
     65   2.36368  5.12290  2.27364  1.73008  4.42400  2.95515  3.64233  3.88621  2.50834  3.42461  4.23293  2.75227  3.77994  2.58059  3.02056  2.66861  2.97250  3.49933  5.61291  4.19882     66 e - - -
          2.68618  4.42225  2.77519  2.73123  3.46354  2.40513  3.72494  3.29354  2.67741  2.69355  4.24690  2.90347  2.73739  3.18146  2.89801  2.37887  2.77519  2.98518  4.58477  3.61503
          0.02980  3.92382  4.64616  0.61958  0.77255  0.48576  0.95510
     66   2.57450  4.62467  3.08565  2.52498  3.86208  2.94343  3.63331  3.24241  2.08818  2.88570  3.38402  3.00995  3.81612  2.81695  2.64338  2.65292  2.62334  2.75422  5.16328  3.87321     67 k - - -
          2.68618  4.42225  2.77519  2.73123  3.46354  2.40513  3.72494  3.29354  2.67741  2.69355  4.24690  2.90347  2.73739  3.18146  2.89801  2.37887  2.77519  2.98518  4.58477  3.61503
          0.02980  3.92382  4.64616  0.61958  0.77255  0.48576  0.95510
     67   3.21280  4.65980  4.27190  3.91190  3.15528  4.04735  4.55152  2.36205  3.67915  0.81450  3.16205  4.18241  4.47382  4.03520  3.84686  3.62406  3.50469  2.41273  5.05329  3.78849     68 l - - -
          2.68618  4.42225  2.77519  2.73123  3.46354  2.40513  3.72494  3.29354  2.67741  2.69355  4.24690  2.90347  2.73739  3.18146  2.89801  2.37887  2.77519  2.98518  4.58477  3.61503
          0.02980  3.92382  4.64616  0.61958  0.77255  0.48576  0.95510
     68   3.02956  4.37950  4.64235  4.14752  3.50352  4.31735  4.88269  1.40313  4.02822  2.02225  3.32446  4.38292  4.65414  4.30642  4.24107  3.70106  3.30060  1.20236  5.44690  4.23571     69 v - - -
          2.68618  4.42225  2.77519  2.73123  3.46354  2.40513  3.72494  3.29354  2.67741  2.69355  4.24690  2.90347  2.73739  3.18146  2.89801  2.37887  2.77519  2.98518  4.58477  3.61503
          0.02980  3.92382  4.64616  0.61958  0.77255  0.48576  0.95510
     69   3.04476  5.18098  0.84714  2.36722  4.56489  3.24956  3.97632  4.16475  3.07016  3.76391  4.74305  2.92620  3.90598  3.21550  3.59341  3.00128  3.38440  3.79844  5.72352  4.42921     70 d - - -
          2.68618  4.42225  2.77519  2.73123  3.46354  2.40513  3.72494  3.29354  2.67741  2.69355  4.24690  2.90347  2.73739  3.18146  2.89801  2.37887  2.77519  2.98518  4.58477  3.61503
          0.02980  3.92382  4.64616  0.61958  0.77255  0.48576  0.95510
     70   2.56004  4.61415  2.90778  2.59455  4.17983  3.22067  3.78802  3.60690  2.14308  3.23847  4.09931  3.02725  3.79867  2.98356  2.84615  1.55674  2.90049  3.22810  5.43112  4.13227     71 s - - -
          2.68618  4.42225  2.77519  2.73123  3.46354  2.40513  3.72494  3.29354  2.67741  2.69355  4.24690  2.90347  2.73739  3.18146  2.89801  2.37887  2.77519  2.98518  4.58477  3.61503
          0.02980  3.92382  4.64616  0.61958  0.77255  0.48576  0.95510
     71   3.08484  4.44141  4.62507  4.06150  3.16754  4.33877  4.68078  1.64169  3.94388  1.45221  2.23438  4.32447  4.58151  4.11727  4.11360  3.66872  3.31509  1.86208  5.13950  4.03290     72 l - - -
          2.68618  4.42225  2.77519  2.73123  3.46354  2.40513  3.72494  3.29354  2.67741  2.69355  4.24690  2.90347  2.73739  3.18146  2.89801  2.37887  2.77519  2.98518  4.58477  3.61503
          0.02980  3.92382  4.64616  0.61958  0.77255  0.48576  0.95510
     72   2.98724  4.36030  4.52045  3.96674  2.52277  4.21477  4.52061  1.87390  3.85885  1.66355  3.07899  4.20048  4.50051  4.04835  4.03750  3.54130  3.22431  1.46296  5.01091  3.77935     73 v - - -
          2.68618  4.42225  2.77519  2.73123  3.46354  2.40513  3.72494  3.29354  2.67741  2.69355  4.24690  2.90347  2.73739  3.18146  2.89801  2.37887  2.77519  2.98518  4.58477  3.61503
          0.02980  3.92382  4.64616  0.61958  0.77255  0.48576  0.95510
     73   3.04509  4.39945  4.64128  4.15291  3.46679  4.31725  4.88107  1.19203  4.02286  1.96880  3.29101  4.38812  4.65529  4.30150  4.23015  3.70644  3.31777  1.45096  5.42824  4.21973     74 i - - -
          2.68618  4.42225  2.77519  2.73123  3.46354  2.40513  3.72494  3.29354  2.67741  2.69355  4.24690  2.90347  2.73739  3.18146  2.89801  2.37887  2.77519  2.98518  4.58477  3.61503
          0.02980  3.92382  4.64616  0.61958  0.77255  0.48576  0.95510
     74   1.87802  4.22611  3.21550  2.89642  4.17179  2.98445  4.02801  3.55977  2.95493  3.24957  4.08913  3.16855  1.97593  3.27086  3.30645  2.03040  2.70499  3.08668  5.50783  4.26221     75 a - - -
          2.68618  4.42225  2.77519  2.73123  3.46354  2.40513  3.72494  3.29354  2.67741  2.69355  4.24690  2.90347  2.73739  3.18146  2.89801  2.37887  2.77519  2.98518  4.58477  3.61503
          0.02980  3.92382  4.64616  0.61958  0.77255  0.48576  0.95510
     75   2.59839  4.80224  2.65434  2.35964  4.21564  2.63956  3.22878  3.68851  2.52733  3.27084  4.09421  2.10438  3.77334  2.86094  2.97654  2.28745  2.89307  3.30889  5.46478  4.10393     76 n - - -
          2.68618  4.42225  2.77519  2.73123  3.46354  2.40513  3.72494  3.29354  2.67741  2.69355  4.24690  2.90347  2.73739  3.18146  2.89801  2.37887  2.77519  2.98518  4.58477  3.61503
          0.02980  3.92382  4.64616  0.61958  0.77255  0.48576  0.95510
     76   3.03828  4.38389  4.65834  4.16327  3.49526  4.33162  4.89368  1.31352  4.04337  2.00621  3.31387  4.39780  4.66330  4.31811  4.25313  3.71587  3.30818  1.28242  5.44646  4.23881     77 v - - -
          2.68618  4.42225  2.77519  2.73123  3.46354  2.40513  3.72494  3.29354  2.67741  2.69355  4.24690  2.90347  2.73739  3.18146  2.89801  2.37887  2.77519  2.98518  4.58477  3.61503
          0.02980  3.92382  4.64616  0.61958  0.77255  0.48576  0.95510
     77   2.81887  4.97286  2.34688  2.39628  3.83606  3.33053  1.61230  3.75529  2.61086  3.31494  4.21264  2.91771  3.87246  2.96324  3.02551  2.81651  3.09521  3.42652  5.21272  3.73740     78 h - - -
          2.68618  4.42225  2.77519  2.73123  3.46354  2.40513  3.72494  3.29354  2.67741  2.69355  4.24690  2.90347  2.73739  3.18146  2.89801  2.37887  2.77519  2.98518  4.58477  3.61503
          0.02980  3.92382  4.64616  0.61958  0.77255  0.48576  0.95510
     78   2.75492  5.14841  2.20070  1.70142  4.46755  3.24506  3.67900  3.93072  2.57434  3.47875  4.30422  2.74646  2.39677  2.83423  3.08968  2.70471  3.02559  3.54382  5.66476  4.24659     79 e - - -
          2.68618  4.42225  2.77519  2.73123  3.46354  2.40513  3.72494  3.29354  2.67741  2.69355  4.24690  2.90347  2.73739  3.18146  2.89801  2.37887  2.77519  2.98518  4.58477  3.61503
          0.02980  3.92382  4.64616  0.61958  0.77255  0.48576  0.95510
     79   2.68901  4.80312  2.78362  2.50701  4.17492  3.28962  3.73508  3.69835  2.42193  3.27294  4.16174  2.97794  3.84060  1.57534  2.75450  2.43761  2.99496  3.34480  5.42123  4.07660     80 q - - -
          2.68618  4.42225  2.77519  2.73123  3.46354  2.40513  3.72494  3.29354  2.67741  2.69355  4.24690  2.90347  2.73739  3.18146  2.89801  2.37887  2.77519  2.98518  4.58477  3.61503
          0.02980  3.92382  4.64616  0.61958  0.77255  0.48576  0.95510
     80   2.84856  4.37686  4.19636  3.86099  3.58760  3.77698  4.65383  2.04793  3.72955  2.26567  3.54488  4.04260  4.33457  4.08562  3.93712  3.28367  3.20882  0.96260  5.38073  4.11557     81 v - - -
          2.68618  4.42225  2.77519  2.73123  3.46354  2.40513  3.72494  3.29354  2.67741  2.69355  4.24690  2.90347  2.73739  3.18146  2.89801  2.37887  2.77519  2.98518  4.58477  3.61503
          0.02980  3.92382  4.64616  0.61958  0.77255  0.48576  0.95510
     81   2.69867  4.37271  3.65143  3.13076  3.35703  3.65853  4.02118  2.30506  3.00813  1.72326  3.30234  3.49938  2.53903  3.35718  3.31621  2.96839  2.96294  2.36608  4.99462  3.74933     82 l - - -
          2.68618  4.42225  2.77519  2.73123  3.46354  2.40513  3.72494  3.29354  2.67741  2.69355  4.24690  2.90347  2.73739  3.18146  2.89801  2.37887  2.77519  2.98518  4.58477  3.61503
          0.02980  3.92382  4.64616  0.61958  0.77255  0.48576  0.95510
     82   2.44445  4.72839  3.02838  2.51241  4.09699  3.36900  3.63684  3.49570  2.30769  3.09071  3.92134  2.98920  3.81052  2.58918  2.10166  2.35565  2.62381  3.16199  5.30997  4.01777     83 r - - -
          2.68618  4.42225  2.77519  2.73123  3.46354  2.40513  3.72494  3.29354  2.67741  2.69355  4.24690  2.90347  2.73739  3.18146  2.89801  2.37887  2.77519  2.98518  4.58477  3.61503
          0.02980  3.92382  4.64616  0.61958  0.77255  0.48576  0.95510
     83   0.94224  4.21772  3.51472  3.30827  4.10348  3.04090  4.32425  3.23668  3.32585  3.11593  4.14207  3.44491  3.78496  3.66230  3.57290  2.56754  2.84844  2.88221  5.52552  4.33145     84 a - - -
          2.68618  4.42225  2.77519  2.73123  3.46354  2.40513  3.72494  3.29354  2.67741  2.69355  4.24690  2.90347  2.73739  3.18146  2.89801  2.37887  2.77519  2.98518  4.58477  3.61503
          0.02980  3.92382  4.64616  0.61958  0.77255  0.48576  0.95510
     84   3.04373  4.39268  4.65366  4.16161  3.47910  4.32797  4.89005  1.23014  4.03673  1.98335  3.29965  4.39645  4.66146  4.31235  4.24466  3.71463  3.31469  1.38715  5.43745  4.23055     85 i - - -
          2.68618  4.42225  2.77519  2.73123  3.46354  2.40513  3.72494  3.29354  2.67741  2.69355  4.24690  2.90347  2.73739  3.18146  2.89801  2.37887  2.77519  2.98518  4.58477  3.61503
          0.02980  3.92382  4.64616  0.61958  0.77255  0.48576  0.95510
     85   2.39544  3.54986  3.29169  2.80449  3.78917  2.86574  3.85065  3.11600  2.76908  2.85581  3.72578  2.08780  3.77364  3.10421  3.14169  2.55841  2.73810  2.40512  5.17635  3.91655     86 n - - -
          2.68618  4.42225  2.77519  2.73123  3.46354  2.40513  3.72494  3.29354  2.67741  2.69355  4.24690  2.90347  2.73739  3.18146  2.89801  2.37887  2.77519  2.98518  4.58477  3.61503
          0.02980  3.92382  4.64616  0.61958  0.77255  0.48576  0.95510
     86   0.94224  4.21772  3.51472  3.30827  4.10348  3.04090  4.32425  3.23668  3.32585  3.11593  4.14207  3.44491  3.78496  3.66230  3.57290  2.56754  2.84844  2.88221  5.52552  4.33145     87 a - - -
          2.68618  4.42225  2.77519  2.73123  3.46354  2.40513  3.72494  3.29354  2.67741  2.69355  4.24690  2.90347  2.73739  3.18146  2.89801  2.37887  2.77519  2.98518  4.58477  3.61503
          0.02980  3.92382  4.64616  0.61958  0.77255  0.48576  0.95510
     87   2.64488  0.84201  4.17606  3.92731  3.90674  3.25710  4.56309  3.05903  3.75448  2.97227  4.09519  3.90059  3.96812  4.09846  3.86981  2.91665  3.11594  2.80018  5.31219  4.19410     88 c - - -
          2.68618  4.42225  2.77519  2.73123  3.46354  2.40513  3.72494  3.29354  2.67741  2.69355  4.24690  2.90347  2.73739  3.18146  2.89801  2.37887  2.77519  2.98518  4.58477  3.61503
          0.02980  3.92382  4.64616  0.61958  0.77255  0.48576  0.95510
     88   2.32346  4.33199  3.07187  2.73194  4.16426  2.65187  3.91777  3.58383  2.81586  3.23216  4.05735  2.73869  3.69700  3.13320  3.20555  1.81242  2.05962  3.13022  5.47444  4.20424     89 s - - -
          2.68618  4.42225  2.77519  2.73123  3.46354  2.40513  3.72494  3.29354  2.67741  2.69355  4.24690  2.90347  2.73739  3.18146  2.89801  2.37887  2.77519  2.98518  4.58477  3.61503
          0.02980  3.92382  4.64616  0.61958  0.77255  0.48576  0.95510
     89   2.89677  5.39165  1.87367  1.29261  4.68369  3.20706  3.73607  4.17949  2.72258  3.71075  4.56978  2.68681  3.81717  2.90503  3.28606  2.79776  3.18301  3.77502  5.86607  4.39649     90 e - - -
          2.68618  4.42225  2.77519  2.73123  3.46354  2.40513  3.72494  3.29354  2.67741  2.69355  4.24690  2.90347  2.73739  3.18146  2.89801  2.37887  2.77519  2.98518  4.58477  3.61503
          0.02980  3.92382  4.64616  0.61958  0.77255  0.48576  0.95510
     90   3.03853  4.38412  4.65856  4.16353  3.49484  4.33182  4.89383  1.31040  4.04354  2.00552  3.31344  4.39805  4.66343  4.31823  4.25321  3.71612  3.30842  1.28571  5.44631  4.23874     91 v - - -
          2.68618  4.42225  2.77519  2.73123  3.46354  2.40513  3.72494  3.29354  2.67741  2.69355  4.24690  2.90347  2.73739  3.18146  2.89801  2.37887  2.77519  2.98518  4.58477  3.61503
          0.02980  3.92382  4.64616  0.61958  0.77255  0.48576  0.95510
     91   2.58861  4.77783  2.60388  2.22763  3.50028  2.48752  3.63162  3.46421  2.47318  3.07438  3.89928  2.88523  3.10772  2.79513  2.94288  2.61890  2.83811  3.13722  5.31998  3.97688     92 e - - -
          2.68618  4.42225  2.77519  2.73123  3.46354  2.40513  3.72494  3.29354  2.67741  2.69355  4.24690  2.90347  2.73739  3.18146  2.89801  2.37887  2.77519  2.98518  4.58477  3.61503
          0.02980  3.92382  4.64616  0.61958  0.77255  0.48576  0.95510
     92   2.65688  4.91369  2.95301  2.30046  4.20336  3.41745  3.57099  3.62127  2.11958  3.17234  3.98215  2.92565  3.81178  2.28740  2.30310  2.49923  2.87710  3.27901  5.35396  3.54793     93 k - - -
          2.68618  4.42225  2.77519  2.73123  3.46354  2.40513  3.72494  3.29354  2.67741  2.69355  4.24690  2.90347  2.73739  3.18146  2.89801  2.37887  2.77519  2.98518  4.58477  3.61503
          0.02980  3.92382  4.64616  0.61958  0.77255  0.48576  0.95510
     93   2.55949  4.24037  3.62898  3.09466  3.46814  3.52459  3.98047  2.48435  3.00768  2.39412  3.05873  3.43432  3.09898  3.32737  3.32257  2.83410  2.60963  1.74418  4.99636  3.77475     94 v - - -
          2.68618  4.42225  2.77519  2.73123  3.46354  2.40513  3.72494  3.29354  2.67741  2.69355  4.24690  2.90347  2.73739  3.18146  2.89801  2.37887  2.77519  2.98518  4.58477  3.61503
          0.02980  3.92382  4.64616  0.61958  0.77255  0.48576  0.95510
     94   2.15144  4.79304  2.75624  2.22507  4.15490  2.74371  3.65381  3.57228  2.19272  3.16759  3.99011  2.89268  3.78196  2.81376  2.88391  2.46664  2.86565  3.22198  5.39479  4.05953     95 a - - -
          2.68618  4.42225  2.77519  2.73123  3.46354  2.40513  3.72494  3.29354  2.67741  2.69355  4.24690  2.90347  2.73739  3.18146  2.89801  2.37887  2.77519  2.98518  4.58477  3.61503
          0.02980  3.92382  4.64616  0.61958  0.77255  0.48576  0.95510
     95   1.24019  4.11951  3.39842  3.13532  4.18055  2.91803  4.19161  3.49367  3.17799  3.27338  4.14258  3.28111  3.66718  3.48179  3.47076  1.91190  2.68314  3.01222  5.55981  4.33702     96 a - - -
          2.68618  4.42225  2.77519  2.73123  3.46354  2.40513  3.72494  3.29354  2.67741  2.69355  4.24690  2.90347  2.73739  3.18146  2.89801  2.37887  2.77519  2.98518  4.58477  3.61503
          0.02980  3.92382  4.64616  0.61958  0.77255  0.48576  0.95510
     96   3.07049  4.43306  4.59095  4.05386  3.29655  4.33153  4.74027  1.77477  3.92423  1.40515  3.12029  4.32324  4.61240  4.16060  4.12616  3.68085  3.31778  1.43418  5.25884  4.09236     97 l - - -
          2.68618  4.42225  2.77519  2.73123  3.46354  2.40513  3.72494  3.29354  2.67741  2.69355  4.24690  2.90347  2.73739  3.18146  2.89801  2.37887  2.77519  2.98518  4.58477  3.61503
          0.02980  3.92382  4.64616  0.61958  0.77255  0.48576  0.95510
     97   2.72912  4.49961  3.41342  3.31927  4.46090  0.65410  4.43653  4.07289  3.50754  3.72061  4.69668  3.57766  3.89240  3.82761  3.73807  2.90248  3.21434  3.59129  5.54262  4.56449     98 G - - -
          2.68618  4.42225  2.77519  2.73123  3.46354  2.40513  3.72494  3.29354  2.67741  2.69355  4.24690  2.90347  2.73739  3.18146  2.89801  2.37887  2.77519  2.98518  4.58477  3.61503
          0.02980  3.92382  4.64616  0.61958  0.77255  0.48576  0.95510
     98   3.06782  4.39509  4.69007  4.16442  3.42754  4.39707  4.86655  1.40478  4.04837  1.79378  3.23947  4.41553  4.67980  4.29665  4.25195  3.75869  3.32001  1.31934  5.38632  4.20158     99 v - - -
          2.68618  4.42225  2.77519  2.73123  3.46354  2.40513  3.72494  3.29354  2.67741  2.69355  4.24690  2.90347  2.73739  3.18146  2.89801  2.37887  2.77519  2.98518  4.58477  3.61503
          0.02980  3.92382  4.64616  0.61958  0.77255  0.48576  0.95510
     99   3.11039  4.48309  4.58603  4.02557  3.13151  4.33390  4.65441  1.66812  3.88037  1.46765  1.97450  4.30248  4.57715  4.07695  4.05639  3.66632  3.34066  2.05684  5.11762  3.99970    100 l - - -
          2.68618  4.42225  2.77519  2.73123  3.46354  2.40513  3.72494  3.29354  2.67741  2.69355  4.24690  2.90347  2.73739  3.18146  2.89801  2.37887  2.77519  2.98518  4.58477  3.61503
          0.02980  3.92382  4.64616  0.61958  0.77255  0.48576  0.95510
    100   2.99641  5.11812  2.50925  0.95456  4.47076  3.30713  3.89824  3.93485  2.78522  3.54368  4.51534  2.96204  3.91411  3.11276  3.19946  2.97353  3.30100  3.61335  5.63266  4.35481    101 e - - -
          2.68618  4.42225  2.77519  2.73123  3.46354  2.40513  3.72494  3.29354  2.67741  2.69355  4.24690  2.90347  2.73739  3.18146  2.89801  2.37887  2.77519  2.98518  4.58477  3.61503
          0.02980  3.92382  4.64616  0.61958  0.77255  0.48576  0.95510
    101   2.14566  4.16810  3.50719  3.05446  3.82446  3.13101  4.02560  2.99521  3.00673  2.85607  3.75608  3.30189  3.76338  3.32154  3.33244  2.15213  1.92911  2.20455  5.25101  4.02768    102 t - - -
          2.68618  4.42225  2.77519  2.73123  3.46354  2.40513  3.72494  3.29354  2.67741  2.69355  4.24690  2.90347  2.73739  3.18146  2.89801  2.37887  2.77519  2.98518  4.58477  3.61503
          0.02980  3.92382  4.64616  0.61958  0.77255  0.48576  0.95510
    102   3.37669  4.71789  4.37777  4.01576  1.08608  4.19864  3.55498  2.99536  3.87835  2.34424  3.62899  3.95939  4.53594  3.96101  3.98526  3.57373  3.61418  2.95101  3.74594  1.87271    103 f - - -
          2.68618  4.42225  2.77519  2.73123  3.46354  2.40513  3.72494  3.29354  2.67741  2.69355  4.24690  2.90347  2.73739  3.18146  2.89801  2.37887  2.77519  2.98518  4.58477  3.61503
          0.02980  3.92382  4.64616  0.61958  0.77255  0.48576  0.95510
    103   2.34031  4.26144  3.25107  3.06910  4.12742  2.99037  4.17759  3.65691  3.14632  3.37315  4.29488  3.28575  3.73338  3.49161  3.43086  1.01622  2.82426  3.18079  5.49578  4.21118    104 s - - -
          2.68618  4.42225  2.77519  2.73123  3.46354  2.40513  3.72494  3.29354  2.67741  2.69355  4.24690  2.90347  2.73739  3.18146  2.89801  2.37887  2.77519  2.98518  4.58477  3.61503
          0.02980  3.92382  4.64616  0.61958  0.77255  0.48576  0.95510
    104   3.21280  4.65980  4.27190  3.91190  3.15528  4.04735  4.55152  2.36205  3.67915  0.81450  3.16205  4.18241  4.47382  4.03520  3.84686  3.62406  3.50469  2.41273  5.05329  3.78849    105 l - - -
          2.68618  4.42225  2.77519  2.73123  3.46354  2.40513  3.72494  3.29354  2.67741  2.69355  4.24690  2.90347  2.73739  3.18146  2.89801  2.37887  2.77519  2.98518  4.58477  3.61503
          0.02980  3.92382  4.64616  0.61958  0.77255  0.48576  0.95510
    105   1.66514  1.77372  3.97291  3.60599  3.85578  3.02903  4.35095  2.88878  3.47590  2.85936  3.83417  3.55380  3.76286  3.75902  3.67210  2.48786  2.70837  2.56735  5.35397  4.16845    106 a - - -
          2.68618  4.42225  2.77519  2.73123  3.46354  2.40513  3.72494  3.29354  2.67741  2.69355  4.24690  2.90347  2.73739  3.18146  2.89801  2.37887  2.77519  2.98518  4.58477  3.61503
          0.02980  3.92382  4.64616  0.61958  0.77255  0.48576  0.95510
    106   1.56089  4.13779  3.53241  3.12635  3.90940  3.05999  4.09882  3.07387  3.09059  2.94369  3.84959  3.32228  3.73675  3.39941  3.40095  2.02752  2.70066  2.25185  5.33841  4.11626    107 a - - -
          2.68618  4.42225  2.77519  2.73123  3.46354  2.40513  3.72494  3.29354  2.67741  2.69355  4.24690  2.90347  2.73739  3.18146  2.89801  2.37887  2.77519  2.98518  4.58477  3.61503
          0.02980  3.92382  4.64616  0.61958  0.77255  0.48576  0.95510
    107   0.94224  4.21772  3.51472  3.30827  4.10348  3.04090  4.32425  3.23668  3.32585  3.11593  4.14207  3.44491  3.78496  3.66230  3.57290  2.56754  2.84844  2.88221  5.52552  4.33145    108 a - - -
          2.68618  4.42225  2.77519  2.73123  3.46354  2.40513  3.72494  3.29354  2.67741  2.69355  4.24690  2.90347  2.73739  3.18146  2.89801  2.37887  2.77519  2.98518  4.58477  3.61503
          0.02980  3.92382  4.64616  0.61958  0.77255  0.48576  0.95510
    108   3.00041  4.37760  4.56540  4.07914  3.50728  4.24374  4.82963  1.57963  3.95202  2.04649  3.34312  4.31630  4.60866  4.24647  4.17310  3.63144  3.27988  1.10313  5.43158  4.20656    109 v - - -
          2.68618  4.42225  2.77519  2.73123  3.46354  2.40513  3.72494  3.29354  2.67741  2.69355  4.24690  2.90347  2.73739  3.18146  2.89801  2.37887  2.77519  2.98518  4.58477  3.61503
          0.02980  3.92382  4.64616  0.61958  0.77255  0.48576  0.95510
    109   2.73259  4.30777  3.80964  3.24424  3.37606  3.78844  4.07009  1.82216  2.62232  1.94016  3.28843  3.60071  4.14743  3.43263  3.35231  3.07396  2.96876  2.01393  4.99223  3.77807    110 i - - -
          2.68618  4.42225  2.77519  2.73123  3.46354  2.40513  3.72494  3.29354  2.67741  2.69355  4.24690  2.90347  2.73739  3.18146  2.89801  2.37887  2.77519  2.98518  4.58477  3.61503
          0.02980  3.92382  4.64616  0.61958  0.77255  0.48576  0.95510
    110   1.76036  3.38712  3.81631  3.29764  3.53114  3.39934  4.10784  2.14499  3.20896  2.48873  3.47201  3.52621  3.94215  3.49714  3.48734  2.75695  2.57281  2.23036  5.06005  3.85118    111 a - - -
          2.68618  4.42225  2.77519  2.73123  3.46354  2.40513  3.72494  3.29354  2.67741  2.69355  4.24690  2.90347  2.73739  3.18146  2.89801  2.37887  2.77519  2.98518  4.58477  3.61503
          0.02980  3.92382  4.64616  0.61958  0.77255  0.48576  0.95510
    111   0.94224  4.21772  3.51472  3.30827  4.10348  3.04090  4.32425  3.23668  3.32585  3.11593  4.14207  3.44491  3.78496  3.66230  3.57290  2.56754  2.84844  2.88221  5.52552  4.33145    112 a - - -
          2.68618  4.42225  2.77519  2.73123  3.46354  2.40513  3.72494  3.29354  2.67741  2.69355  4.24690  2.90347  2.73739  3.18146  2.89801  2.37887  2.77519  2.98518  4.58477  3.61503
          0.02980  3.92382  4.64616  0.61958  0.77255  0.48576  0.95510
    112   3.04476  5.18098  0.84714  2.36722  4.56489  3.24956  3.97632  4.16475  3.07016  3.76391  4.74305  2.92620  3.90598  3.21550  3.59341  3.00128  3.38440  3.79844  5.72352  4.42921    113 d - - -
          2.68618  4.42225  2.77519  2.73123  3.46354  2.40513  3.72494  3.29354  2.67741  2.69355  4.24690  2.90347  2.73739  3.18146  2.89801  2.37887  2.77519  2.98518  4.58477  3.61503
          0.02980  3.92382  4.64616  0.61958  0.77255  0.48576  0.95510
    113   1.16851  4.13150  3.49943  3.22105  4.10648  2.98036  4.23727  3.18295  3.21090  3.09386  4.04489  3.35247  3.71956  3.53672  3.48583  2.44528  2.37226  2.80247  5.54165  4.33171    114 a - - -
          2.68618  4.42225  2.77519  2.73123  3.46354  2.40513  3.72494  3.29354  2.67741  2.69355  4.24690  2.90347  2.73739  3.18146  2.89801  2.37887  2.77519  2.98518  4.58477  3.61503
          0.02980  3.92382  4.64616  0.61958  0.77255  0.48576  0.95510
    114   1.15828  3.05460  3.87179  3.49706  3.94503  2.99496  4.31755  3.00499  3.39152  2.95291  3.90990  3.49103  3.73332  3.68239  3.62071  2.44958  2.69332  2.65534  5.41796  4.22875    115 a - - -
          2.68618  4.42225  2.77519  2.73123  3.46354  2.40513  3.72494  3.29354  2.67741  2.69355  4.24690  2.90347  2.73739  3.18146  2.89801  2.37887  2.77519  2.98518  4.58477  3.61503
          0.02980  3.92382  4.64616  0.61958  0.77255  0.48576  0.95510
    115   2.11718  4.23093  3.97180  3.57868  3.69412  3.50468  4.44276  2.17158  3.49011  2.44080  3.58894  3.75349  4.10568  3.81279  3.74164  2.93031  2.96354  1.26816  5.37829  4.15164    116 v - - -
          2.68618  4.42225  2.77519  2.73123  3.46354  2.40513  3.72494  3.29354  2.67741  2.69355  4.24690  2.90347  2.73739  3.18146  2.89801  2.37887  2.77519  2.98518  4.58477  3.61503
          0.02980  3.92382  4.64616  0.61958  0.77255  0.48576  0.95510
    116   3.01891  4.98488  3.19833  2.81010  4.38304  3.50294  3.78757  3.81550  0.97019  3.36935  4.32798  3.23233  3.99960  2.97609  2.44136  3.05749  3.26833  3.52036  5.41656  4.23668    117 k - - -
          2.68618  4.42225  2.77519  2.73123  3.46354  2.40513  3.72494  3.29354  2.67741  2.69355  4.24690  2.90347  2.73739  3.18146  2.89801  2.37887  2.77519  2.98518  4.58477  3.61503
          0.02980  3.92382  4.64616  0.61958  0.77255  0.48576  0.95510
    117   1.25065  4.13009  3.50352  3.20176  4.09305  2.98458  4.21357  3.18540  3.18575  3.08797  4.02453  3.34253  3.71615  3.50897  3.46842  2.44115  2.18285  2.80299  5.52050  4.31124    118 a - - -
          2.68618  4.42225  2.77519  2.73123  3.46354  2.40513  3.72494  3.29354  2.67741  2.69355  4.24690  2.90347  2.73739  3.18146  2.89801  2.37887  2.77519  2.98518  4.58477  3.61503
          0.02980  3.92382  4.64616  0.61958  0.77255  0.48576  0.95510
    118   0.94224  4.21772  3.51472  3.30827  4.10348  3.04090  4.32425  3.23668  3.32585  3.11593  4.14207  3.44491  3.78496  3.66230  3.57290  2.56754  2.84844  2.88221  5.52552  4.33145    119 a - - -
          2.68618  4.42225  2.77519  2.73123  3.46354  2.40513  3.72494  3.29354  2.67741  2.69355  4.24690  2.90347  2.73739  3.18146  2.89801  2.37887  2.77519  2.98518  4.58477  3.61503
          0.02980  3.92382  4.64616  0.61958  0.77255  0.48576  0.95510
    119   2.89276  5.45142  1.43290  1.89924  4.73576  3.19049  3.72187  4.25438  2.72824  3.75650  4.60211  2.20132  3.80581  2.88679  3.31727  2.78173  3.17932  3.82983  5.91857  4.41553    120 d - - -
          2.68618  4.42225  2.77519  2.73123  3.46354  2.40513  3.72494  3.29354  2.67741  2.69355  4.24690  2.90347  2.73739  3.18146  2.89801  2.37887  2.77519  2.98518  4.58477  3.61503
          0.02980  3.92382  4.64616  0.61958  0.77255  0.48576  0.95510
    120   3.02956  4.37950  4.64235  4.14752  3.50352  4.31735  4.88269  1.40313  4.02822  2.02225  3.32446  4.38292  4.65414  4.30642  4.24107  3.70106  3.30060  1.20236  5.44690  4.23571    121 v - - -
          2.68618  4.42225  2.77519  2.73123  3.46354  2.40513  3.72494  3.29354  2.67741  2.69355  4.24690  2.90347  2.73739  3.18146  2.89801  2.37887  2.77519  2.98518  4.58477  3.61503
          0.02980  3.92382  4.64616  0.61958  0.77255  0.48576  0.95510
    121   2.63316  5.00105  2.57021  2.18682  4.29831  3.34062  3.24824  3.74744  2.32303  3.28141  4.07064  2.64015  3.77174  2.70352  2.30020  2.35688  2.86794  3.37062  5.45689  4.08382    122 e - - -
          2.68618  4.42225  2.77519  2.73123  3.46354  2.40513  3.72494  3.29354  2.67741  2.69355  4.24690  2.90347  2.73739  3.18146  2.89801  2.37887  2.77519  2.98518  4.58477  3.61503
          0.02980  3.92382  4.64616  0.61958  0.77255  0.48576  0.95510
    122   3.21280  4.65980  4.27190  3.91190  3.15528  4.04735  4.55152  2.36205  3.67915  0.81450  3.16205  4.18241  4.47382  4.03520  3.84686  3.62406  3.50469  2.41273  5.05329  3.78849    123 l - - -
          2.68618  4.42225  2.77519  2.73123  3.46354  2.40513  3.72494  3.29354  2.67741  2.69355  4.24690  2.90347  2.73739  3.18146  2.89801  2.37887  2.77519  2.98518  4.58477  3.61503
          0.02980  3.92382  4.64616  0.61958  0.77255  0.48576  0.95510
    123   3.07619  4.45330  4.56029  4.02350  3.21288  4.29458  4.67482  1.38733  3.86461  1.67754  2.24964  4.28876  4.57511  4.10110  4.04974  3.64540  3.32026  1.93854  5.17592  4.02548    124 i - - -
          2.68618  4.42225  2.77519  2.73123  3.46354  2.40513  3.72494  3.29354  2.67741  2.69355  4.24690  2.90347  2.73739  3.18146  2.89801  2.37887  2.77519  2.98518  4.58477  3.61503
          0.02980  3.92382  4.64616  0.61958  0.77255  0.48576  0.95510
    124   2.89468  5.33135  2.03726  1.21929  4.63157  3.21841  3.74740  4.11448  2.71580  3.66704  4.53588  2.71518  3.82570  2.92105  3.25492  2.80831  3.18231  3.72468  5.81998  4.37523    125 e - - -
          2.68618  4.42225  2.77519  2.73123  3.46354  2.40513  3.72494  3.29354  2.67741  2.69355  4.24690  2.90347  2.73739  3.18146  2.89801  2.37887  2.77519  2.98518  4.58477  3.61503
          0.02980  3.92382  4.64616  0.61958  0.77255  0.48576  0.95510
    125   3.03864  4.38422  4.65865  4.16365  3.49464  4.33191  4.89389  1.30898  4.04361  2.00520  3.31323  4.39816  4.66349  4.31827  4.25324  3.71623  3.30854  1.28723  5.44623  4.23870    126 v - - -
          2.68618  4.42225  2.77519  2.73123  3.46354  2.40513  3.72494  3.29354  2.67741  2.69355  4.24690  2.90347  2.73739  3.18146  2.89801  2.37887  2.77519  2.98518  4.58477  3.61503
          0.02980  3.92382  4.64616  0.61958  0.77255  0.48576  0.95510
    126   3.06331  4.89908  3.55919  3.05944  4.26666  3.54161  3.86144  3.81183  2.25807  3.31842  4.31715  3.41531  4.04160  3.07913  0.90279  3.14494  3.32571  3.53353  5.32884  4.18276    127 r - - -
          2.68618  4.42225  2.77519  2.73123  3.46354  2.40513  3.72494  3.29354  2.67741  2.69355  4.24690  2.90347  2.73739  3.18146  2.89801  2.37887  2.77519  2.98518  4.58477  3.61503
          0.02980  3.92382  4.64616  0.61958  0.77255  0.48576  0.95510
    127   3.21280  4.65980  4.27190  3.91190  3.15528  4.04735  4.55152  2.36205  3.67915  0.81450  3.16205  4.18241  4.47382  4.03520  3.84686  3.62406  3.50469  2.41273  5.05329  3.78849    128 l - - -
          2.68618  4.42225  2.77519  2.73123  3.46354  2.40513  3.72494  3.29354  2.67741  2.69355  4.24690  2.90347  2.73739  3.18146  2.89801  2.37887  2.77519  2.98518  4.58477  3.61503
          0.02980  3.92382  4.64616  0.61958  0.77255  0.48576  0.95510
    128   2.72912  4.49961  3.41342  3.31927  4.46090  0.65410  4.43653  4.07289  3.50754  3.72061  4.69668  3.57766  3.89240  3.82761  3.73807  2.90248  3.21434  3.59129  5.54262  4.56449    129 G - - -
          2.68618  4.42225  2.77519  2.73123  3.46354  2.40513  3.72494  3.29354  2.67741  2.69355  4.24690  2.90347  2.73739  3.18146  2.89801  2.37887  2.77519  2.98518  4.58477  3.61503
          0.02980  3.92382  4.64616  0.61958  0.77255  0.48576  0.95510
    129   3.06331  4.89908  3.55919  3.05944  4.26666  3.54161  3.86144  3.81183  2.25807  3.31842  4.31715  3.41531  4.04160  3.07913  0.90279  3.14494  3.32571  3.53353  5.32884  4.18276    130 r - - -
          2.68618  4.42225  2.77519  2.73123  3.46354  2.40513  3.72494  3.29354  2.67741  2.69355  4.24690  2.90347  2.73739  3.18146  2.89801  2.37887  2.77519  2.98518  4.58477  3.61503
          0.02980  3.92382  4.64616  0.61958  0.77255  0.48576  0.95510
    130   2.72912  4.49961  3.41342  3.31927  4.46090  0.65410  4.43653  4.07289  3.50754  3.72061  4.69668  3.57766  3.89240  3.82761  3.73807  2.90248  3.21434  3.59129  5.54262  4.56449    131 G - - -
          2.68618  4.42225  2.77519  2.73123  3.46354  2.40513  3.72494  3.29354  2.67741  2.69355  4.24690  2.90347  2.73739  3.18146  2.89801  2.37887  2.77519  2.98518  4.58477  3.61503
          0.02980  3.92382  4.64616  0.61958  0.77255  0.48576  0.95510
    131   3.21280  4.65980  4.27190  3.91190  3.15528  4.04735  4.55152  2.36205  3.67915  0.81450  3.16205  4.18241  4.47382  4.03520  3.84686  3.62406  3.50469  2.41273  5.05329  3.78849    132 l - - -
          2.68618  4.42225  2.77519  2.73123  3.46354  2.40513  3.72494  3.29354  2.67741  2.69355  4.24690  2.90347  2.73739  3.18146  2.89801  2.37887  2.77519  2.98518  4.58477  3.61503
          0.02980  3.92382  4.64616  0.61958  0.77255  0.48576  0.95510
    132   2.72912  4.49961  3.41342  3.31927  4.46090  0.65410  4.43653  4.07289  3.50754  3.72061  4.69668  3.57766  3.89240  3.82761  3.73807  2.90248  3.21434  3.59129  5.54262  4.56449    133 G - - -
          2.68618  4.42225  2.77519  2.73123  3.46354  2.40513  3.72494  3.29354  2.67741  2.69355  4.24690  2.90347  2.73739  3.18146  2.89801  2.37887  2.77519  2.98518  4.58477  3.61503
          0.02980  3.92382  4.64616  0.61958  0.77255  0.48576  0.95510
    133   2.72912  4.49961  3.41342  3.31927  4.46090  0.65410  4.43653  4.07289  3.50754  3.72061  4.69668  3.57766  3.89240  3.82761  3.73807  2.90248  3.21434  3.59129  5.54262  4.56449    134 G - - -
          2.68618  4.42225  2.77519  2.73123  3.46354  2.40513  3.72494  3.29354  2.67741  2.69355  4.24690  2.90347  2.73739  3.18146  2.89801  2.37887  2.77519  2.98518  4.58477  3.61503
          0.02980  3.92382  4.64616  0.61958  0.77255  0.48576  0.95510
    134   3.01891  4.98488  3.19833  2.81010  4.38304  3.50294  3.78757  3.81550  0.97019  3.36935  4.32798  3.23233  3.99960  2.97609  2.44136  3.05749  3.26833  3.52036  5.41656  4.23668    135 k - - -
          2.68618  4.42225  2.77519  2.73123  3.46354  2.40513  3.72494  3.29354  2.67741  2.69355  4.24690  2.90347  2.73739  3.18146  2.89801  2.37887  2.77519  2.98518  4.58477  3.61503
          0.02980  3.92382  4.64616  0.61958  0.77255  0.48576  0.95510
    135   1.84839  4.15149  3.31731  3.06589  4.21911  2.92039  4.16275  3.57441  3.12852  3.32361  4.18599  3.24567  3.66653  3.43878  3.43469  1.28255  2.69531  3.07363  5.58294  4.34582    136 s - - -
          2.68618  4.42225  2.77519  2.73123  3.46354  2.40513  3.72494  3.29354  2.67741  2.69355  4.24690  2.90347  2.73739  3.18146  2.89801  2.37887  2.77519  2.98518  4.58477  3.61503
          0.02980  3.92382  4.64616  0.61958  0.77255  0.48576  0.95510
    136   3.32371  4.71039  4.30909  4.03328  0.93132  4.00158  3.90009  2.84100  3.93900  2.19921  3.56354  4.07705  4.45897  4.09282  4.04605  3.59104  3.62484  2.83548  4.13385  2.49440    137 f - - -
          2.68618  4.42225  2.77519  2.73123  3.46354  2.40513  3.72494  3.29354  2.67741  2.69355  4.24690  2.90347  2.73739  3.18146  2.89801  2.37887  2.77519  2.98518  4.58477  3.61503
          0.02980  3.92382  4.64616  0.61958  0.77255  0.48576  0.95510
    137   3.04316  4.39110  4.65579  4.16303  3.48199  4.32977  4.89161  1.24137  4.03923  1.98708  3.30192  4.39777  4.66249  4.31436  4.24735  3.71592  3.31381  1.37066  5.43938  4.23263    138 i - - -
          2.68618  4.42225  2.77519  2.73123  3.46354  2.40513  3.72494  3.29354  2.67741  2.69355  4.24690  2.90347  2.73739  3.18146  2.89801  2.37887  2.77519  2.98518  4.58477  3.61503
          0.02980  3.92382  4.64616  0.61958  0.77255  0.48576  0.95510
    138   2.02051  4.17664  3.67436  3.22432  3.75953  3.25509  4.15056  2.60457  3.15586  2.67750  3.67223  3.44799  3.87341  3.47218  3.45752  2.64887  1.96029  1.90075  5.27334  4.05654    139 v - - -
          2.68618  4.42225  2.77519  2.73123  3.46354  2.40513  3.72494  3.29354  2.67741  2.69355  4.24690  2.90347  2.73739  3.18146  2.89801  2.37887  2.77519  2.98518  4.58477  3.61503
          0.02980  3.92382  4.64616  0.61958  0.77255  0.48576  0.95510
    139   3.15828  4.53507  4.60543  4.04173  2.42834  4.33671  4.53466  2.22510  3.91683  1.14373  2.17229  4.29732  4.55840  4.04513  4.06441  3.66117  3.37824  2.34186  4.90611  3.70550    140 l - - -
          2.68618  4.42225  2.77519  2.73123  3.46354  2.40513  3.72494  3.29354  2.67741  2.69355  4.24690  2.90347  2.73739  3.18146  2.89801  2.37887  2.77519  2.98518  4.58477  3.61503
          0.02980  3.92382  4.64616  0.61958  0.77255  0.48576  0.95510
    140   2.53573  4.29675  3.62294  3.19567  3.66509  3.38794  4.13845  2.30654  3.07020  2.51062  3.61271  3.47631  3.96667  3.45042  3.36347  2.78589  1.54883  2.34493  5.24530  3.99003    141 t - - -
          2.68618  4.42225  2.77519  2.73123  3.46354  2.40513  3.72494  3.29354  2.67741  2.69355  4.24690  2.90347  2.73739  3.18146  2.89801  2.37887  2.77519  2.98518  4.58477  3.61503
          0.02980  3.92382  4.64616  0.61958  0.77255  0.48576  0.95510
    141   2.72912  4.49961  3.41342  3.31927  4.46090  0.65410  4.43653  4.07289  3.50754  3.72061  4.69668  3.57766  3.89240  3.82761  3.73807  2.90248  3.21434  3.59129  5.54262  4.56449    142 G - - -
          2.68618  4.42225  2.77519  2.73123  3.46354  2.40513  3.72494  3.29354  2.67741  2.69355  4.24690  2.90347  2.73739  3.18146  2.89801  2.37887  2.77519  2.98518  4.58477  3.61503
          0.02980  3.92382  4.64616  0.61958  0.77255  0.48576  0.95510
    142   2.81816  5.32441  1.73848  1.62626  4.62700  3.21800  3.68851  4.11958  2.63257  3.63277  4.45742  2.68924  3.13757  2.84219  3.18999  2.73235  3.09229  3.70576  5.80107  4.33560    143 e - - -
          2.68618  4.42225  2.77519  2.73123  3.46354  2.40513  3.72494  3.29354  2.67741  2.69355  4.24690  2.90347  2.73739  3.18146  2.89801  2.37887  2.77519  2.98518  4.58477  3.61503
          0.02980  3.92382  4.64616  0.61958  0.77255  0.48576  0.95510
    143   3.00745  4.37764  4.58377  4.09490  3.50723  4.26234  4.84223  1.54703  3.97012  2.04170  3.33911  4.33215  4.61997  4.26059  4.18965  3.64862  3.28458  1.11693  5.43571  4.21412    144 v - - -
          2.68618  4.42225  2.77519  2.73123  3.46354  2.40513  3.72494  3.29354  2.67741  2.69355  4.24690  2.90347  2.73739  3.18146  2.89801  2.37887  2.77519  2.98518  4.58477  3.61503
          0.02980  3.92382  4.64616  0.61958  0.77255  0.48576  0.95510
    144   1.31601  4.12227  3.39107  3.12009  4.18667  2.91733  4.18095  3.51335  3.16426  3.28044  4.14334  3.27263  3.66410  3.46647  3.46270  1.78643  2.67995  3.02552  5.56037  4.33730    145 a - - -
          2.68618  4.42225  2.77519  2.73123  3.46354  2.40513  3.72494  3.29354  2.67741  2.69355  4.24690  2.90347  2.73739  3.18146  2.89801  2.37887  2.77519  2.98518  4.58477  3.61503
          0.02980  3.92382  4.64616  0.61958  0.77255  0.48576  0.95510
    145   1.61633  4.47851  2.51453  2.56496  4.17812  3.10594  3.85929  3.56389  2.78269  3.23793  4.07808  2.99338  3.73039  3.06450  3.21552  2.11108  2.80553  3.15211  5.49162  4.18343    146 a - - -
          2.68618  4.42225  2.77519  2.73123  3.46354  2.40513  3.72494  3.29354  2.67741  2.69355  4.24690  2.90347  2.73739  3.18146  2.89801  2.37887  2.77519  2.98518  4.58477  3.61503
          0.02980  3.92382  4.64616  0.61958  0.77255  0.48576  0.95510
    146   2.61569  2.63374  4.29958  3.82796  3.53820  3.61338  4.48699  2.07611  3.68433  2.33183  3.46610  3.91712  4.17332  3.96056  3.87781  3.02578  2.97223  1.29020  5.22467  4.00511    147 v - - -
          2.68618  4.42225  2.77519  2.73123  3.46354  2.40513  3.72494  3.29354  2.67741  2.69355  4.24690  2.90347  2.73739  3.18146  2.89801  2.37887  2.77519  2.98518  4.58477  3.61503
          0.02980  3.92382  4.64616  0.61958  0.77255  0.48576  0.95510
    147   2.72339  5.02483  2.94395  2.18406  4.36220  3.43574  3.56456  3.77564  1.94384  3.28524  4.09225  2.93007  3.83484  2.34652  2.20365  2.70970  2.68995  3.41634  5.42497  4.11740    148 k - - -
          2.68618  4.42225  2.77519  2.73123  3.46354  2.40513  3.72494  3.29354  2.67741  2.69355  4.24690  2.90347  2.73739  3.18146  2.89801  2.37887  2.77519  2.98518  4.58477  3.61503
          0.02980  3.92382  4.64616  0.61958  0.77255  0.48576  0.95510
    148   1.38134  4.26078  3.59840  3.19765  2.93700  3.30774  4.08645  2.74191  3.16071  2.54288  3.62494  3.44797  3.91187  3.46986  3.45960  2.71638  2.86437  2.52570  5.06686  3.72756    149 a - - -
          2.68618  4.42225  2.77519  2.73123  3.46354  2.40513  3.72494  3.29354  2.67741  2.69355  4.24690  2.90347  2.73739  3.18146  2.89801  2.37887  2.77519  2.98518  4.58477  3.61503
          0.02980  3.92382  4.64616  0.61958  0.77255  0.48576  0.95510
    149   0.94224  4.21772  3.51472  3.30827  4.10348  3.04090  4.32425  3.23668  3.32585  3.11593  4.14207  3.44491  3.78496  3.66230  3.57290  2.56754  2.84844  2.88221  5.52552  4.33145    150 a - - -
          2.68618  4.42225  2.77519  2.73123  3.46354  2.40513  3.72494  3.29354  2.67741  2.69355  4.24690  2.90347  2.73739  3.18146  2.89801  2.37887  2.77519  2.98518  4.58477  3.61503
          0.02980  3.92382  4.64616  0.61958  0.77255  0.48576  0.95510
    150   3.03381  4.38100  4.65163  4.15638  3.50067  4.32562  4.88911  1.36331  4.03724  2.01586  3.32015  4.39126  4.65940  4.31348  4.24858  3.70937  3.30410  1.23474  5.44758  4.23822    151 v - - -
          2.68618  4.42225  2.77519  2.73123  3.46354  2.40513  3.72494  3.29354  2.67741  2.69355  4.24690  2.90347  2.73739  3.18146  2.89801  2.37887  2.77519  2.98518  4.58477  3.61503
          0.02980  3.92382  4.64616  0.61958  0.77255  0.48576  0.95510
    151   2.64464  5.04864  2.22206  2.04483  4.34618  3.31966  3.24184  3.80482  2.35826  3.33114  4.11710  2.80158  3.76687  2.70944  2.51256  2.61375  2.66368  3.41759  5.50263  4.11244    152 e - - -
          2.68618  4.42225  2.77519  2.73123  3.46354  2.40513  3.72494  3.29354  2.67741  2.69355  4.24690  2.90347  2.73739  3.18146  2.89801  2.37887  2.77519  2.98518  4.58477  3.61503
          0.02980  3.92382  4.64616  0.61958  0.77255  0.48576  0.95510
    152   1.13964  4.12121  3.40761  3.16328  4.16559  2.92533  4.21322  3.43952  3.20161  3.25387  4.14296  3.29941  3.67843  3.51259  3.48271  2.12741  2.69643  2.97769  5.55917  4.33301    153 a - - -
          2.68618  4.42225  2.77519  2.73123  3.46354  2.40513  3.72494  3.29354  2.67741  2.69355  4.24690  2.90347  2.73739  3.18146  2.89801  2.37887  2.77519  2.98518  4.58477  3.61503
          0.02980  3.92382  4.64616  0.61958  0.77255  0.48576  0.95510
    153   0.94224  4.21772  3.51472  3.30827  4.10348  3.04090  4.32425  3.23668  3.32585  3.11593  4.14207  3.44491  3.78496  3.66230  3.57290  2.56754  2.84844  2.88221  5.52552  4.33145    154 a - - -
          2.68618  4.42225  2.77519  2.73123  3.46354  2.40513  3.72494  3.29354  2.67741  2.69355  4.24690  2.90347  2.73739  3.18146  2.89801  2.37887  2.77519  2.98518  4.58477  3.61503
          0.02980  3.92382  4.64616  0.61958  0.77255  0.48576  0.95510
    154   2.63694  3.94946  2.97296  1.92620  4.11425  3.41008  3.59434  3.51484  2.16677  3.10013  3.92353  2.94762  3.81385  2.74241  2.34084  2.66312  2.86509  3.18903  5.31171  4.00146    155 e - - -
          2.68618  4.42225  2.77519  2.73123  3.46354  2.40513  3.72494  3.29354  2.67741  2.69355  4.24690  2.90347  2.73739  3.18146  2.89801  2.37887  2.77519  2.98518  4.58477  3.61503
          0.02980  3.92382  4.64616  0.61958  0.77255  0.48576  0.95510
    155   1.87034  4.63205  2.88824  2.49501  4.06026  2.96466  3.70679  3.46443  2.32749  3.08793  3.92494  2.96967  3.78273  2.67078  2.90569  2.43896  2.83759  3.12018  5.33656  4.03398    156 a - - -
          2.68618  4.42225  2.77519  2.73123  3.46354  2.40513  3.72494  3.29354  2.67741  2.69355  4.24690  2.90347  2.73739  3.18146  2.89801  2.37887  2.77519  2.98518  4.58477  3.61503
          0.02980  3.92382  4.64616  0.61958  0.77255  0.48576  0.95510
    156   2.86876  4.29782  4.28115  3.71652  3.26933  4.05311  4.40114  1.91936  3.61205  1.68059  2.60300  3.99562  4.36918  3.84971  3.83480  3.36061  2.82079  1.63608  5.05218  3.88966    157 v - - -
          2.68618  4.42225  2.77519  2.73123  3.46354  2.40513  3.72494  3.29354  2.67741  2.69355  4.24690  2.90347  2.73739  3.18146  2.89801  2.37887  2.77519  2.98518  4.58477  3.61503
          0.02980  3.92382  4.64616  0.61958  0.77255  0.48576  0.95510
    157   2.73477  5.17127  2.26046  1.66023  4.47002  3.26917  3.63830  3.93697  2.33004  3.46236  4.26903  2.74668  2.90818  2.78008  2.99010  2.67984  2.98965  3.54387  5.63763  4.21916    158 e - - -
          2.68618  4.42225  2.77519  2.73123  3.46354  2.40513  3.72494  3.29354  2.67741  2.69355  4.24690  2.90347  2.73739  3.18146  2.89801  2.37887  2.77519  2.98518  4.58477  3.61503
          0.02980  3.92382  4.64616  0.61958  0.77255  0.48576  0.95510
    158   2.75652  5.08218  2.41823  1.71947  4.42881  2.21907  3.68868  3.88500  2.53098  3.43762  4.27428  2.78442  3.80639  2.60281  2.99340  2.72253  3.03075  3.50850  5.62374  4.23431    159 e - - -
          2.68618  4.42225  2.77519  2.73123  3.46354  2.40513  3.72494  3.29354  2.67741  2.69355  4.24690  2.90347  2.73739  3.18146  2.89801  2.37887  2.77519  2.98518  4.58477  3.61503
          0.02980  3.92382  4.64616  0.61958  0.77255  0.48576  0.95510
    159   1.93361  4.17287  3.68574  3.23390  3.75332  3.25921  4.15493  2.59141  3.16652  2.67210  3.66632  3.45484  3.87658  3.47984  3.46701  2.65254  2.08830  1.86450  5.26892  4.05303    160 v - - -
          2.68618  4.42225  2.77519  2.73123  3.46354  2.40513  3.72494  3.29354  2.67741  2.69355  4.24690  2.90347  2.73739  3.18146  2.89801  2.37887  2.77519  2.98518  4.58477  3.61503
          0.02980  3.92382  4.64616  0.61958  0.77255  0.48576  0.95510
    160   2.30669  4.86091  2.85914  2.42847  4.21073  3.36537  3.62523  3.61941  2.05316  3.19209  4.01868  2.93017  3.81586  2.15097  2.66798  2.50359  2.90670  3.27563  5.38912  4.07552    161 k - - -
          2.68618  4.42225  2.77519  2.73123  3.46354  2.40513  3.72494  3.29354  2.67741  2.69355  4.24690  2.90347  2.73739  3.18146  2.89801  2.37887  2.77519  2.98518  4.58477  3.61503
          0.02980  3.92382  4.64616  0.61958  0.77255  0.48576  0.95510
    161   2.72912  4.49961  3.41342  3.31927  4.46090  0.65410  4.43653  4.07289  3.50754  3.72061  4.69668  3.57766  3.89240  3.82761  3.73807  2.90248  3.21434  3.59129  5.54262  4.56449    162 G - - -
          2.68618  4.42225  2.77519  2.73123  3.46354  2.40513  3.72494  3.29354  2.67741  2.69355  4.24690  2.90347  2.73739  3.18146  2.89801  2.37887  2.77519  2.98518  4.58477  3.61503
          0.02980  3.92382  4.64616  0.61958  0.77255  0.48576  0.95510
    162   3.20803  4.62054  4.51988  3.99387  3.05227  4.33487  4.63236  2.17770  3.76938  0.93902  2.57186  4.29205  4.59474  4.03108  3.94972  3.70128  3.44754  2.27164  5.08357  3.91784    163 l - - -
          2.68618  4.42225  2.77519  2.73123  3.46354  2.40513  3.72494  3.29354  2.67741  2.69355  4.24690  2.90347  2.73739  3.18146  2.89801  2.37887  2.77519  2.98518  4.58477  3.61503
          0.02980  3.92382  4.64616  0.61958  0.77255  0.48576  0.95510
    163   3.08257  4.50065  4.46028  3.90346  3.11121  4.24727  4.57000  2.13295  3.75049  1.33238  1.90655  4.19826  4.51592  3.97235  3.94653  3.57710  3.31792  2.00908  5.08408  3.95872    164 l - - -
          2.68618  4.42225  2.77519  2.73123  3.46354  2.40513  3.72494  3.29354  2.67741  2.69355  4.24690  2.90347  2.73739  3.18146  2.89801  2.37887  2.77519  2.98518  4.58477  3.61503
          0.02980  3.92382  4.64616  0.61958  0.77255  0.48576  0.95510
    164   1.85510  4.40793  2.94401  2.65115  4.20422  3.06739  3.89284  3.62320  2.78351  3.27603  4.10612  2.20382  3.71215  3.10101  3.18376  1.97173  2.77371  3.17548  5.50563  4.21270    165 a - - -
          2.68618  4.42225  2.77519  2.73123  3.46354  2.40513  3.72494  3.29354  2.67741  2.69355  4.24690  2.90347  2.73739  3.18146  2.89801  2.37887  2.77519  2.98518  4.58477  3.61503
          0.02980  3.92382  4.64616  0.61958  0.77255  0.48576  0.95510
    165   2.68547  5.13209  2.22139  2.00506  4.43741  3.00887  3.59956  3.90610  2.39626  3.41738  4.20480  2.77003  3.77187  2.25075  2.65566  2.63823  2.92932  3.50579  5.57935  4.17168    166 e - - -
          2.68618  4.42225  2.77519  2.73123  3.46354  2.40513  3.72494  3.29354  2.67741  2.69355  4.24690  2.90347  2.73739  3.18146  2.89801  2.37887  2.77519  2.98518  4.58477  3.61503
          0.02980  3.92382  4.64616  0.61958  0.77255  0.48576  0.95510
    166   2.17858  3.22377  3.65240  3.24242  4.01191  2.95144  4.16345  3.32051  3.16610  3.09660  3.96273  3.34222  3.67372  3.47202  3.45063  1.35240  2.34051  2.88641  5.41214  4.20591    167 s - - -
          2.68618  4.42225  2.77519  2.73123  3.46354  2.40513  3.72494  3.29354  2.67741  2.69355  4.24690  2.90347  2.73739  3.18146  2.89801  2.37887  2.77519  2.98518  4.58477  3.61503
          0.02980  3.92382  4.64616  0.61958  0.77255  0.48576  0.95510
    167   2.84856  4.37686  4.19636  3.86099  3.58760  3.77698  4.65383  2.04793  3.72955  2.26567  3.54488  4.04260  4.33457  4.08562  3.93712  3.28367  3.20882  0.96260  5.38073  4.11557    168 v - - -
          2.68618  4.42225  2.77519  2.73123  3.46354  2.40513  3.72494  3.29354  2.67741  2.69355  4.24690  2.90347  2.73739  3.18146  2.89801  2.37887  2.77519  2.98518  4.58477  3.61503
          0.02980  3.92382  4.64616  0.61958  0.77255  0.48576  0.95510
    168   2.84856  4.37686  4.19636  3.86099  3.58760  3.77698  4.65383  2.04793  3.72955  2.26567  3.54488  4.04260  4.33457  4.08562  3.93712  3.28367  3.20882  0.96260  5.38073  4.11557    169 v - - -
          2.68618  4.42225  2.77519  2.73123  3.46354  2.40513  3.72494  3.29354  2.67741  2.69355  4.24690  2.90347  2.73739  3.18146  2.89801  2.37887  2.77519  2.98518  4.58477  3.61503
          0.02980  3.92382  4.64616  0.61958  0.77255  0.48576  0.95510
    169   3.07106  4.47546  4.40861  4.02630  3.40880  4.12191  4.74486  1.01654  3.85543  1.98429  3.33612  4.26443  4.54814  4.19840  4.04612  3.62212  3.36929  1.84787  5.31028  4.05304    170 i - - -
          2.68618  4.42225  2.77519  2.73123  3.46354  2.40513  3.72494  3.29354  2.67741  2.69355  4.24690  2.90347  2.73739  3.18146  2.89801  2.37887  2.77519  2.98518  4.58477  3.61503
          0.02980  3.92382  4.64616  0.61958  0.77255  0.48576  0.95510
    170   2.81982  4.56877  3.43251  3.27886  4.26985  3.25337  4.35220  3.82832  3.34052  3.44965  4.50161  3.58045  0.73748  3.72774  3.58035  2.98889  3.26540  3.46786  5.44247  4.39117    171 p - - -
          2.68618  4.42225  2.77519  2.73123  3.46354  2.40513  3.72494  3.29354  2.67741  2.69355  4.24690  2.90347  2.73739  3.18146  2.89801  2.37887  2.77519  2.98518  4.58477  3.61503
          0.02980  3.92382  4.64616  0.61958  0.77255  0.48576  0.95510
    171   1.83095  4.41323  3.04668  2.67803  3.97442  3.16170  3.25898  3.42070  2.70341  3.07783  3.92878  3.07392  3.75175  3.05946  3.08290  1.88607  2.78203  3.04678  5.31543  4.01847    172 a - - -
          2.68618  4.42225  2.77519  2.73123  3.46354  2.40513  3.72494  3.29354  2.67741  2.69355  4.24690  2.90347  2.73739  3.18146  2.89801  2.37887  2.77519  2.98518  4.58477  3.61503
          0.02980  3.92382  4.64616  0.61958  0.77255  0.48576  0.95510
    172   2.81982  4.56877  3.43251  3.27886  4.26985  3.25337  4.35220  3.82832  3.34052  3.44965  4.50161  3.58045  0.73748  3.72774  3.58035  2.98889  3.26540  3.46786  5.44247  4.39117    173 p - - -
          2.68618  4.42225  2.77519  2.73123  3.46354  2.40513  3.72494  3.29354  2.67741  2.69355  4.24690  2.90347  2.73739  3.18146  2.89801  2.37887  2.77519  2.98518  4.58477  3.61503
          0.02980  3.92382  4.64616  0.61958  0.77255  0.48576  0.95510
    173   2.78970  4.89802  2.74093  2.48647  3.69673  3.36259  1.78889  3.70919  2.47964  3.25964  4.15699  2.43427  3.88632  2.94093  2.82972  2.80814  3.06559  3.38074  5.09237  3.59996    174 h - - -
          2.68618  4.42225  2.77519  2.73123  3.46354  2.40513  3.72494  3.29354  2.67741  2.69355  4.24690  2.90347  2.73739  3.18146  2.89801  2.37887  2.77519  2.98518  4.58477  3.61503
          0.02980  3.92382  4.64616  0.61958  0.77255  0.48576  0.95510
    174   2.58972  4.51893  3.16646  2.67627  3.75677  3.41149  3.73868  3.08981  2.37143  2.75379  2.97459  3.11841  2.22712  2.96405  2.87462  2.71595  2.85418  2.83788  5.13329  3.86170    175 p - - -
          2.68618  4.42225  2.77519  2.73123  3.46354  2.40513  3.72494  3.29354  2.67741  2.69355  4.24690  2.90347  2.73739  3.18146  2.89801  2.37887  2.77519  2.98518  4.58477  3.61503
          0.02980  3.92382  4.64616  0.61958  0.77255  0.48576  0.95510
    175   2.56801  5.29417  1.36194  1.97248  4.62511  3.19615  3.73539  4.07389  2.72846  3.64413  4.50161  2.69114  3.80635  2.90536  3.29456  2.76582  3.13976  3.67807  5.84025  4.37230    176 d - - -
          2.68618  4.42225  2.77519  2.73123  3.46354  2.40513  3.72494  3.29354  2.67741  2.69355  4.24690  2.90347  2.73739  3.18146  2.89801  2.37887  2.77519  2.98518  4.58477  3.61503
          0.02980  3.92382  4.64616  0.61958  0.77255  0.48576  0.95510
    176   3.14372  4.49270  4.67446  4.11298  3.13393  4.39884  4.72466  1.56135  3.97654  1.32509  2.37422  4.38206  4.62345  4.14920  4.13887  3.73530  3.37197  2.02332  5.14615  4.04249    177 l - - -
          2.68618  4.42225  2.77519  2.73123  3.46354  2.40513  3.72494  3.29354  2.67741  2.69355  4.24690  2.90347  2.73739  3.18146  2.89801  2.37887  2.77519  2.98518  4.58477  3.61503
          0.02980  3.92382  4.64616  0.61958  0.77255  0.48576  0.95510
    177   3.08443  4.41306  4.69639  4.17220  3.39957  4.40635  4.86972  1.27580  4.04828  1.75466  3.21203  4.42523  4.68560  4.29526  4.24831  3.77041  3.33657  1.48295  5.37479  4.19344    178 i - - -
          2.68618  4.42225  2.77519  2.73123  3.46354  2.40513  3.72494  3.29354  2.67741  2.69355  4.24690  2.90347  2.73739  3.18146  2.89801  2.37887  2.77519  2.98518  4.58477  3.61503
          0.02980  3.92382  4.64616  0.61958  0.77255  0.48576  0.95510
    178   2.56287  5.00911  3.14228  2.56449  4.37594  3.51237  3.57480  3.75654  1.83245  3.26330  4.09796  3.03010  3.89803  2.33586  1.83305  2.81507  3.01220  3.42364  5.38865  4.13960    179 k - - -
          2.68618  4.42225  2.77519  2.73123  3.46354  2.40513  3.72494  3.29354  2.67741  2.69355  4.24690  2.90347  2.73739  3.18146  2.89801  2.37887  2.77519  2.98518  4.58477  3.61503
          0.02980  3.92382  4.64616  0.61958  0.77255  0.48576  0.95510
    179   1.98805  4.15047  3.36777  3.03997  4.17270  2.94589  4.10943  3.50204  3.05922  3.24493  4.09249  3.23750  3.66723  3.37202  3.38194  1.46257  2.14486  3.02508  5.52764  4.30491    180 s - - -
          2.68618  4.42225  2.77519  2.73123  3.46354  2.40513  3.72494  3.29354  2.67741  2.69355  4.24690  2.90347  2.73739  3.18146  2.89801  2.37887  2.77519  2.98518  4.58477  3.61503
          0.02980  3.92382  4.64616  0.61958  0.77255  0.48576  0.95510
    180   3.17477  4.52518  4.66080  4.13899  3.17630  4.41332  4.77053  1.51209  3.96597  1.21351  3.01592  4.40839  4.66558  4.19646  4.13981  3.78228  3.41714  1.94766  5.19854  4.02791    181 l - - -
          2.68618  4.42225  2.77519  2.73123  3.46354  2.40513  3.72494  3.29354  2.67741  2.69355  4.24690  2.90347  2.73739  3.18146  2.89801  2.37887  2.77519  2.98518  4.58477  3.61503
          0.02980  3.92382  4.64616  0.61958  0.77255  0.48576  0.95510
    181   2.82421  4.29276  4.10080  3.55189  2.48855  3.88784  3.90816  2.29691  3.44204  1.90773  3.19521  3.76604  4.22480  3.64884  3.64841  3.18144  3.05404  2.20599  4.38876  2.00151    182 l - - -
          2.68618  4.42225  2.77519  2.73123  3.46354  2.40513  3.72494  3.29354  2.67741  2.69355  4.24690  2.90347  2.73739  3.18146  2.89801  2.37887  2.77519  2.98518  4.58477  3.61503
          0.02016  3.91417        *  0.61958  0.77255  0.00000        *
//
HMMER3/f [3.1b2 | February 2015]
NAME  Ts_tealBlue.FRAG1
LENG  180
ALPH  amino
RF    no
MM    no
CONS  yes
CS    no
MAP   yes
DATE  Fri Nov 20 00:44:10 2020
NSEQ  4
EFFN  0.503906
CKSUM 2931468902
STATS LOCAL MSV      -10.4812  0.70663
STATS LOCAL VITERBI  -11.2816  0.70663
STATS LOCAL FORWARD   -4.6061  0.70663
HMM          A        C        D        E        F        G        H        I        K        L        M        N        P        Q        R        S        T        V        W        Y   
            m->m     m->i     m->d     i->m     i->i     d->m     d->d
  COMPO   2.24592  4.26922  3.07732  2.81998  3.45196  2.66404  3.99978  2.56556  2.86086  2.34157  3.60325  3.24376  3.51612  3.38494  3.17266  2.63407  2.90678  2.30349  5.21056  3.86308
          2.68618  4.42225  2.77519  2.73123  3.46354  2.40513  3.72494  3.29354  2.67741  2.69355  4.24690  2.90347  2.73739  3.18146  2.89801  2.37887  2.77519  2.98518  4.58477  3.61503
          0.12639  3.87472  2.32310  0.61958  0.77255  0.00000        *
      1   2.65304  4.64230  2.66676  2.54449  3.99208  3.12680  3.85574  3.68555  2.75328  3.34355  4.30136  1.32777  3.77550  3.13053  3.10297  2.72509  3.03329  3.31690  5.30879  3.94854      1 n - - -
          2.68618  4.42225  2.77519  2.73123  3.46354  2.40513  3.72494  3.29354  2.67741  2.69355  4.24690  2.90347  2.73739  3.18146  2.89801  2.37887  2.77519  2.98518  4.58477  3.61503
          0.03440  3.78273  4.50507  0.61958  0.77255  0.56313  0.84263
      2   1.75556  4.09199  3.22094  2.96983  4.09743  2.86922  4.06793  3.42365  3.02653  3.19349  4.07002  3.16703  3.60592  3.34623  3.33240  1.57598  2.63434  2.95558  5.47206  4.22940      2 s - - -
          2.68618  4.42225  2.77519  2.73123  3.46354  2.40513  3.72494  3.29354  2.67741  2.69355  4.24690  2.90347  2.73739  3.18146  2.89801  2.37887  2.77519  2.98518  4.58477  3.61503
          0.03440  3.78273  4.50507  0.61958  0.77255  0.56313  0.84263
      3   2.96125  4.40846  4.20257  3.81716  3.31645  3.96483  4.56368  1.19688  3.64329  1.92418  3.26912  4.07516  4.40711  4.00249  3.85027  3.45366  3.26310  1.85173  5.18670  3.91534      3 i - - -
          2.68618  4.42225  2.77519  2.73123  3.46354  2.40513  3.72494  3.29354  2.67741  2.69355  4.24690  2.90347  2.73739  3.18146  2.89801  2.37887  2.77519  2.98518  4.58477  3.61503
          0.03440  3.78273  4.50507  0.61958  0.77255  0.56313  0.84263
      4   2.56064  4.34196  3.21568  3.10522  4.24351  0.88218  4.22860  3.82346  3.27392  3.48847  4.46555  3.38065  3.73020  3.60568  3.51747  2.73046  3.03501  3.36942  5.36000  4.34327      4 g - - -
          2.68618  4.42225  2.77519  2.73123  3.46354  2.40513  3.72494  3.29354  2.67741  2.69355  4.24690  2.90347  2.73739  3.18146  2.89801  2.37887  2.77519  2.98518  4.58477  3.61503
          0.03440  3.78273  4.50507  0.61958  0.77255  0.56313  0.84263
      5   3.05676  4.54715  4.04381  3.68601  3.10595  3.86540  4.36996  2.30853  3.45451  0.99451  3.16197  3.96982  4.31810  3.84449  3.64418  3.42967  3.35619  2.32200  4.94992  3.65167      5 l - - -
          2.68618  4.42225  2.77519  2.73123  3.46354  2.40513  3.72494  3.29354  2.67741  2.69355  4.24690  2.90347  2.73739  3.18146  2.89801  2.37887  2.77519  2.98518  4.58477  3.61503
          0.03440  3.78273  4.50507  0.61958  0.77255  0.56313  0.84263
      6   2.94203  4.34792  4.41121  3.92227  3.38097  4.14061  4.68379  1.38846  3.78617  1.91044  3.22710  4.18215  4.50676  4.08521  4.01456  3.52170  3.21991  1.46577  5.30541  4.08473      6 i - - -
          2.68618  4.42225  2.77519  2.73123  3.46354  2.40513  3.72494  3.29354  2.67741  2.69355  4.24690  2.90347  2.73739  3.18146  2.89801  2.37887  2.77519  2.98518  4.58477  3.61503
          0.03440  3.78273  4.50507  0.61958  0.77255  0.56313  0.84263
      7   2.87978  4.96510  2.45814  1.16066  4.30086  3.21944  3.80203  3.73696  2.67152  3.36991  4.35073  2.88994  3.82061  3.02143  3.06882  2.87319  3.18430  3.43119  5.48970  4.21498      7 e - - -
          2.68618  4.42225  2.77519  2.73123  3.46354  2.40513  3.72494  3.29354  2.67741  2.69355  4.24690  2.90347  2.73739  3.18146  2.89801  2.37887  2.77519  2.98518  4.58477  3.61503
          0.03440  3.78273  4.50507  0.61958  0.77255  0.56313  0.84263
      8   3.05676  4.54715  4.04381  3.68601  3.10595  3.86540  4.36996  2.30853  3.45451  0.99451  3.16197  3.96982  4.31810  3.84449  3.64418  3.42967  3.35619  2.32200  4.94992  3.65167      8 l - - -
          2.68618  4.42225  2.77519  2.73123  3.46354  2.40513  3.72494  3.29354  2.67741  2.69355  4.24690  2.90347  2.73739  3.18146  2.89801  2.37887  2.77519  2.98518  4.58477  3.61503
          0.03440  3.78273  4.50507  0.61958  0.77255  0.56313  0.84263
      9   2.20394  4.12804  3.23463  2.94355  4.01950  2.92923  4.01904  3.31434  2.94177  3.09758  3.98756  3.17044  3.63829  3.29336  3.24800  1.92306  1.75264  2.89472  5.40096  4.15429      9 t - - -
          2.68618  4.42225  2.77519  2.73123  3.46354  2.40513  3.72494  3.29354  2.67741  2.69355  4.24690  2.90347  2.73739  3.18146  2.89801  2.37887  2.77519  2.98518  4.58477  3.61503
          0.03440  3.78273  4.50507  0.61958  0.77255  0.56313  0.84263
     10   2.27534  4.19310  3.13259  2.94680  3.98792  2.92484  4.05788  3.49955  3.01432  3.22779  4.16337  3.18440  3.65678  3.37138  3.30137  1.23508  2.74922  3.05454  5.36827  4.07157     10 s - - -
          2.68618  4.42225  2.77519  2.73123  3.46354  2.40513  3.72494  3.29354  2.67741  2.69355  4.24690  2.90347  2.73739  3.18146  2.89801  2.37887  2.77519  2.98518  4.58477  3.61503
          0.03440  3.78273  4.50507  0.61958  0.77255  0.56313  0.84263
     11   2.96125  4.40846  4.20257  3.81716  3.31645  3.96483  4.56368  1.19688  3.64329  1.92418  3.26912  4.07516  4.40711  4.00249  3.85027  3.45366  3.26310  1.85173  5.18670  3.91534     11 i - - -
          2.68618  4.42225  2.77519  2.73123  3.46354  2.40513  3.72494  3.29354  2.67741  2.69355  4.24690  2.90347  2.73739  3.18146  2.89801  2.37887  2.77519  2.98518  4.58477  3.61503
          0.03440  3.78273  4.50507  0.61958  0.77255  0.56313  0.84263
     12   1.15156  4.15186  3.37483  3.16492  3.96596  2.97815  4.19711  3.07847  3.17889  2.96378  4.00793  3.33618  3.70915  3.52904  3.43402  2.50415  2.77541  2.74869  5.40230  4.19305     12 a - - -
          2.68618  4.42225  2.77519  2.73123  3.46354  2.40513  3.72494  3.29354  2.67741  2.69355  4.24690  2.90347  2.73739  3.18146  2.89801  2.37887  2.77519  2.98518  4.58477  3.61503
          0.03440  3.78273  4.50507  0.61958  0.77255  0.56313  0.84263
     13   1.15156  4.15186  3.37483  3.16492  3.96596  2.97815  4.19711  3.07847  3.17889  2.96378  4.00793  3.33618  3.70915  3.52904  3.43402  2.50415  2.77541  2.74869  5.40230  4.19305     13 a - - -
          2.68618  4.42225  2.77519  2.73123  3.46354  2.40513  3.72494  3.29354  2.67741  2.69355  4.24690  2.90347  2.73739  3.18146  2.89801  2.37887  2.77519  2.98518  4.58477  3.61503
          0.03440  3.78273  4.50507  0.61958  0.77255  0.56313  0.84263
     14   2.56064  4.34196  3.21568  3.10522  4.24351  0.88218  4.22860  3.82346  3.27392  3.48847  4.46555  3.38065  3.73020  3.60568  3.51747  2.73046  3.03501  3.36942  5.36000  4.34327     14 g - - -
          2.68618  4.42225  2.77519  2.73123  3.46354  2.40513  3.72494  3.29354  2.67741  2.69355  4.24690  2.90347  2.73739  3.18146  2.89801  2.37887  2.77519  2.98518  4.58477  3.61503
          0.03440  3.78273  4.50507  0.61958  0.77255  0.56313  0.84263
     15   3.23096  4.61110  4.20231  3.80707  1.41305  4.06717  3.45984  2.94444  3.68029  2.33738  3.57832  3.80816  4.40663  3.79497  3.82266  3.42003  3.46492  2.86940  3.67781  1.63825     15 f - - -
          2.68618  4.42225  2.77519  2.73123  3.46354  2.40513  3.72494  3.29354  2.67741  2.69355  4.24690  2.90347  2.73739  3.18146  2.89801  2.37887  2.77519  2.98518  4.58477  3.61503
          0.03440  3.78273  4.50507  0.61958  0.77255  0.56313  0.84263
     16   2.75148  5.09908  2.38925  1.90025  4.39070  3.24549  3.61199  3.85289  2.38768  3.38937  4.22852  2.30278  3.77449  2.30339  2.81221  2.70536  3.00640  3.48715  5.55476  4.17104     16 e - - -
          2.68618  4.42225  2.77519  2.73123  3.46354  2.40513  3.72494  3.29354  2.67741  2.69355  4.24690  2.90347  2.73739  3.18146  2.89801  2.37887  2.77519  2.98518  4.58477  3.61503
          0.03440  3.78273  4.50507  0.61958  0.77255  0.56313  0.84263
     17   2.50789  4.19714  3.77118  3.36219  3.61867  3.40332  4.26103  2.23101  3.24799  2.38830  3.52795  3.58441  3.99457  3.60267  3.51696  2.81794  2.31663  1.51449  5.26903  4.03348     17 v - - -
          2.68618  4.42225  2.77519  2.73123  3.46354  2.40513  3.72494  3.29354  2.67741  2.69355  4.24690  2.90347  2.73739  3.18146  2.89801  2.37887  2.77519  2.98518  4.58477  3.61503
          0.03440  3.78273  4.50507  0.61958  0.77255  0.56313  0.84263
     18   1.75828  4.11959  3.14125  2.93951  4.17057  1.69364  4.08784  3.50909  3.06580  3.26554  4.14212  3.15727  3.60876  3.36827  3.37502  2.35832  2.66745  3.02333  5.51138  4.29540     18 g - - -
          2.68618  4.42225  2.77519  2.73123  3.46354  2.40513  3.72494  3.29354  2.67741  2.69355  4.24690  2.90347  2.73739  3.18146  2.89801  2.37887  2.77519  2.98518  4.58477  3.61503
          0.03440  3.78273  4.50507  0.61958  0.77255  0.56313  0.84263
     19   2.89720  5.00407  1.05601  2.28826  4.37016  3.14623  3.85867  3.93880  2.92694  3.56449  4.54322  2.83896  3.79304  3.09963  3.42870  2.87166  3.23483  3.58851  5.55607  4.26129     19 d - - -
          2.68618  4.42225  2.77519  2.73123  3.46354  2.40513  3.72494  3.29354  2.67741  2.69355  4.24690  2.90347  2.73739  3.18146  2.89801  2.37887  2.77519  2.98518  4.58477  3.61503
          0.03440  3.78273  4.50507  0.61958  0.77255  0.56313  0.84263
     20   1.82190  4.23547  3.68615  3.25963  3.55486  3.43889  4.17903  1.93308  3.16227  2.33493  3.47832  3.53232  3.99610  3.51262  3.44988  2.83480  2.89136  2.10813  5.19716  3.95227     20 a - - -
          2.68618  4.42225  2.77519  2.73123  3.46354  2.40513  3.72494  3.29354  2.67741  2.69355  4.24690  2.90347  2.73739  3.18146  2.89801  2.37887  2.77519  2.98518  4.58477  3.61503
          0.03440  3.78273  4.50507  0.61958  0.77255  0.56313  0.84263
     21   2.90185  4.46598  3.95406  3.54294  3.17391  3.76692  4.29900  2.34079  3.31503  1.78436  1.56183  3.83084  4.22903  3.70413  3.53046  3.24056  3.20646  2.33587  5.00141  3.75391     21 m - - -
          2.68618  4.42225  2.77519  2.73123  3.46354  2.40513  3.72494  3.29354  2.67741  2.69355  4.24690  2.90347  2.73739  3.18146  2.89801  2.37887  2.77519  2.98518  4.58477  3.61503
          0.03440  3.78273  4.50507  0.61958  0.77255  0.56313  0.84263
     22   3.05676  4.54715  4.04381  3.68601  3.10595  3.86540  4.36996  2.30853  3.45451  0.99451  3.16197  3.96982  4.31810  3.84449  3.64418  3.42967  3.35619  2.32200  4.94992  3.65167     22 l - - -
          2.68618  4.42225  2.77519  2.73123  3.46354  2.40513  3.72494  3.29354  2.67741  2.69355  4.24690  2.90347  2.73739  3.18146  2.89801  2.37887  2.77519  2.98518  4.58477  3.61503
          0.03440  3.78273  4.50507  0.61958  0.77255  0.56313  0.84263
     23   2.89344  4.84836  3.06323  2.70498  4.21416  3.38983  3.71612  3.63839  1.16871  3.22454  4.19336  3.13250  3.89864  2.91462  2.42424  2.94284  3.15479  3.35212  5.30787  4.10858     23 k - - -
          2.68618  4.42225  2.77519  2.73123  3.46354  2.40513  3.72494  3.29354  2.67741  2.69355  4.24690  2.90347  2.73739  3.18146  2.89801  2.37887  2.77519  2.98518  4.58477  3.61503
          0.03440  3.78273  4.50507  0.61958  0.77255  0.56313  0.84263
     24   1.53115  4.08912  3.38438  3.08244  3.98978  2.94765  4.11184  3.05078  3.06328  2.96765  3.92088  3.25825  3.66498  3.40111  3.35227  2.40181  2.08216  2.69334  5.42535  4.20691     24 a - - -
          2.68618  4.42225  2.77519  2.73123  3.46354  2.40513  3.72494  3.29354  2.67741  2.69355  4.24690  2.90347  2.73739  3.18146  2.89801  2.37887  2.77519  2.98518  4.58477  3.61503
          0.03440  3.78273  4.50507  0.61958  0.77255  0.56313  0.84263
     25   1.76070  4.09241  3.21995  2.96922  4.09764  2.86930  4.06775  3.42423  3.02614  3.19392  4.07056  3.16673  3.60601  3.34601  3.33203  1.57177  2.63463  2.95611  5.47224  4.22934     25 s - - -
          2.68618  4.42225  2.77519  2.73123  3.46354  2.40513  3.72494  3.29354  2.67741  2.69355  4.24690  2.90347  2.73739  3.18146  2.89801  2.37887  2.77519  2.98518  4.58477  3.61503
          0.03440  3.78273  4.50507  0.61958  0.77255  0.56313  0.84263
     26   2.27048  5.05561  1.96727  1.85223  4.38324  3.18133  3.65058  3.80115  2.57586  3.39720  4.24003  2.69681  3.74523  2.81568  3.09682  2.66376  2.98499  3.43167  5.61415  4.19782     26 e - - -
          2.68618  4.42225  2.77519  2.73123  3.46354  2.40513  3.72494  3.29354  2.67741  2.69355  4.24690  2.90347  2.73739  3.18146  2.89801  2.37887  2.77519  2.98518  4.58477  3.61503
          0.03440  3.78273  4.50507  0.61958  0.77255  0.56313  0.84263
     27   2.73772  4.30790  3.99857  3.66157  3.48727  3.62798  4.47963  2.06438  3.52782  2.19199  3.46891  3.86499  4.19538  3.89531  3.74844  3.12797  3.10268  1.14687  5.25557  3.98036     27 v - - -
          2.68618  4.42225  2.77519  2.73123  3.46354  2.40513  3.72494  3.29354  2.67741  2.69355  4.24690  2.90347  2.73739  3.18146  2.89801  2.37887  2.77519  2.98518  4.58477  3.61503
          0.03440  3.78273  4.50507  0.61958  0.77255  0.56313  0.84263
     28   2.87978  4.96510  2.45814  1.16066  4.30086  3.21944  3.80203  3.73696  2.67152  3.36991  4.35073  2.88994  3.82061  3.02143  3.06882  2.87319  3.18430  3.43119  5.48970  4.21498     28 e - - -
          2.68618  4.42225  2.77519  2.73123  3.46354  2.40513  3.72494  3.29354  2.67741  2.69355  4.24690  2.90347  2.73739  3.18146  2.89801  2.37887  2.77519  2.98518  4.58477  3.61503
          0.03440  3.78273  4.50507  0.61958  0.77255  0.56313  0.84263
     29   3.06803  4.47806  4.39333  3.88231  3.11206  4.22492  4.56547  1.70708  3.69086  1.24927  2.99400  4.17863  4.51920  3.97846  3.89757  3.59152  3.31762  1.96314  5.08792  3.86921     29 l - - -
          2.68618  4.42225  2.77519  2.73123  3.46354  2.40513  3.72494  3.29354  2.67741  2.69355  4.24690  2.90347  2.73739  3.18146  2.89801  2.37887  2.77519  2.98518  4.58477  3.61503
          0.03440  3.78273  4.50507  0.61958  0.77255  0.56313  0.84263
     30   3.06803  4.47806  4.39333  3.88231  3.11206  4.22492  4.56547  1.70708  3.69086  1.24927  2.99400  4.17863  4.51920  3.97846  3.89757  3.59152  3.31762  1.96314  5.08792  3.86921     30 l - - -
          2.68618  4.42225  2.77519  2.73123  3.46354  2.40513  3.72494  3.29354  2.67741  2.69355  4.24690  2.90347  2.73739  3.18146  2.89801  2.37887  2.77519  2.98518  4.58477  3.61503
          0.03440  3.78273  4.50507  0.61958  0.77255  0.56313  0.84263
     31   3.05676  4.54715  4.04381  3.68601  3.10595  3.86540  4.36996  2.30853  3.45451  0.99451  3.16197  3.96982  4.31810  3.84449  3.64418  3.42967  3.35619  2.32200  4.94992  3.65167     31 l - - -
          2.68618  4.42225  2.77519  2.73123  3.46354  2.40513  3.72494  3.29354  2.67741  2.69355  4.24690  2.90347  2.73739  3.18146  2.89801  2.37887  2.77519  2.98518  4.58477  3.61503
          0.03440  3.78273  4.50507  0.61958  0.77255  0.56313  0.84263
     32   2.42949  4.26581  3.33929  2.90099  3.57846  3.24873  3.87960  2.86978  2.79615  2.59536  2.70149  3.23393  3.80800  3.17868  3.11501  1.90388  2.77483  2.62598  5.06324  3.77625     32 s - - -
          2.68618  4.42225  2.77519  2.73123  3.46354  2.40513  3.72494  3.29354  2.67741  2.69355  4.24690  2.90347  2.73739  3.18146  2.89801  2.37887  2.77519  2.98518  4.58477  3.61503
          0.03440  3.78273  4.50507  0.61958  0.77255  0.56313  0.84263
     33   2.90847  4.74891  3.39040  2.92387  4.08075  3.41033  3.76706  3.61836  2.21285  3.15090  4.15595  3.28922  3.91956  2.99409  1.12528  2.99845  3.18207  3.34683  5.20177  4.03013     33 r - - -
          2.68618  4.42225  2.77519  2.73123  3.46354  2.40513  3.72494  3.29354  2.67741  2.69355  4.24690  2.90347  2.73739  3.18146  2.89801  2.37887  2.77519  2.98518  4.58477  3.61503
          0.03440  3.78273  4.50507  0.61958  0.77255  0.56313  0.84263
     34   2.19247  4.12758  3.21038  2.92927  4.05660  2.91070  4.02083  3.38102  2.94488  3.14393  4.02469  3.15669  3.62634  3.29042  3.25545  1.61215  2.08646  2.93924  5.42833  4.17919     34 s - - -
          2.68618  4.42225  2.77519  2.73123  3.46354  2.40513  3.72494  3.29354  2.67741  2.69355  4.24690  2.90347  2.73739  3.18146  2.89801  2.37887  2.77519  2.98518  4.58477  3.61503
          0.03440  3.78273  4.50507  0.61958  0.77255  0.56313  0.84263
     35   2.96125  4.40846  4.20257  3.81716  3.31645  3.96483  4.56368  1.19688  3.64329  1.92418  3.26912  4.07516  4.40711  4.00249  3.85027  3.45366  3.26310  1.85173  5.18670  3.91534     35 i - - -
          2.68618  4.42225  2.77519  2.73123  3.46354  2.40513  3.72494  3.29354  2.67741  2.69355  4.24690  2.90347  2.73739  3.18146  2.89801  2.37887  2.77519  2.98518  4.58477  3.61503
          0.03440  3.78273  4.50507  0.61958  0.77255  0.56313  0.84263
     36   2.49229  1.14259  3.98690  3.70804  3.72245  3.13190  4.37517  2.85353  3.53509  2.77200  3.89146  3.71901  3.83173  3.88522  3.67454  2.76333  2.95189  2.60367  5.15501  4.01009     36 c - - -
          2.68618  4.42225  2.77519  2.73123  3.46354  2.40513  3.72494  3.29354  2.67741  2.69355  4.24690  2.90347  2.73739  3.18146  2.89801  2.37887  2.77519  2.98518  4.58477  3.61503
          0.03440  3.78273  4.50507  0.61958  0.77255  0.56313  0.84263
     37   2.27534  4.19310  3.13259  2.94680  3.98792  2.92484  4.05788  3.49955  3.01432  3.22779  4.16337  3.18440  3.65678  3.37138  3.30137  1.23508  2.74922  3.05454  5.36827  4.07157     37 s - - -
          2.68618  4.42225  2.77519  2.73123  3.46354  2.40513  3.72494  3.29354  2.67741  2.69355  4.24690  2.90347  2.73739  3.18146  2.89801  2.37887  2.77519  2.98518  4.58477  3.61503
          0.03440  3.78273  4.50507  0.61958  0.77255  0.44026  1.03246
     38   2.66752  4.44283  3.34177  3.24141  4.38386  0.72564  4.36163  3.98394  3.42300  3.63781  4.61350  3.50605  3.83404  3.74696  3.65888  2.83948  3.14893  3.51182  5.47850  4.48580     38 g - - -
          2.68618  4.42225  2.77519  2.73123  3.46354  2.40513  3.72494  3.29354  2.67741  2.69355  4.24690  2.90347  2.73739  3.18146  2.89801  2.37887  2.77519  2.98518  4.58477  3.61503
          0.03133  3.87472  4.59707  0.61958  0.77255  0.48576  0.95510
     39   2.97404  4.93809  3.15019  2.77112  4.32503  3.46335  3.76023  3.75442  1.03520  3.31897  4.28021  3.19552  3.96346  2.95151  2.43176  3.01582  3.22709  3.46205  5.37869  4.19175     39 k - - -
          2.68618  4.42225  2.77519  2.73123  3.46354  2.40513  3.72494  3.29354  2.67741  2.69355  4.24690  2.90347  2.73739  3.18146  2.89801  2.37887  2.77519  2.98518  4.58477  3.61503
          0.03133  3.87472  4.59707  0.61958  0.77255  0.48576  0.95510
     40   3.37757  4.72134  4.30957  3.93986  1.62232  4.16848  3.44182  3.12515  3.80722  2.50833  3.74780  3.87722  4.50254  3.88828  3.92768  3.52673  3.60866  3.03825  3.63187  1.18677     40 y - - -
          2.68618  4.42225  2.77519  2.73123  3.46354  2.40513  3.72494  3.29354  2.67741  2.69355  4.24690  2.90347  2.73739  3.18146  2.89801  2.37887  2.77519  2.98518  4.58477  3.61503
          0.03133  3.87472  4.59707  0.61958  0.77255  0.48576  0.95510
     41   3.04184  4.44237  4.46452  3.92596  3.17063  4.22903  4.59456  1.55611  3.76543  1.64036  2.08862  4.20459  4.51718  4.01099  3.96096  3.57438  3.28564  1.98455  5.12305  3.97053     41 i - - -
          2.68618  4.42225  2.77519  2.73123  3.46354  2.40513  3.72494  3.29354  2.67741  2.69355  4.24690  2.90347  2.73739  3.18146  2.89801  2.37887  2.77519  2.98518  4.58477  3.61503
          0.03133  3.87472  4.59707  0.61958  0.77255  0.48576  0.95510
     42   2.80983  4.35172  4.12850  3.79161  3.55163  3.72629  4.59291  2.04988  3.65943  2.23820  3.51634  3.98111  4.28661  4.01903  3.87173  3.22990  3.17128  1.02205  5.33648  4.06827     42 v - - -
          2.68618  4.42225  2.77519  2.73123  3.46354  2.40513  3.72494  3.29354  2.67741  2.69355  4.24690  2.90347  2.73739  3.18146  2.89801  2.37887  2.77519  2.98518  4.58477  3.61503
          0.03133  3.87472  4.59707  0.61958  0.77255  0.48576  0.95510
     43   3.15771  4.61926  4.19314  3.83291  3.13642  3.98506  4.48794  2.34049  3.60064  0.87242  3.15851  4.10818  4.41998  3.96843  3.77638  3.55606  3.45182  2.37843  5.01661  3.74048     43 l - - -
          2.68618  4.42225  2.77519  2.73123  3.46354  2.40513  3.72494  3.29354  2.67741  2.69355  4.24690  2.90347  2.73739  3.18146  2.89801  2.37887  2.77519  2.98518  4.58477  3.61503
          0.03133  3.87472  4.59707  0.61958  0.77255  0.48576  0.95510
     44   3.01029  4.38050  4.56478  4.07567  3.43505  4.25867  4.81376  1.25259  3.94356  1.94552  3.26613  4.31924  4.60528  4.22837  4.15765  3.64473  3.28428  1.45675  5.38442  4.17270     44 i - - -
          2.68618  4.42225  2.77519  2.73123  3.46354  2.40513  3.72494  3.29354  2.67741  2.69355  4.24690  2.90347  2.73739  3.18146  2.89801  2.37887  2.77519  2.98518  4.58477  3.61503
          0.03133  3.87472  4.59707  0.61958  0.77255  0.48576  0.95510
     45   2.66752  4.44283  3.34177  3.24141  4.38386  0.72564  4.36163  3.98394  3.42300  3.63781  4.61350  3.50605  3.83404  3.74696  3.65888  2.83948  3.14893  3.51182  5.47850  4.48580     45 g - - -
          2.68618  4.42225  2.77519  2.73123  3.46354  2.40513  3.72494  3.29354  2.67741  2.69355  4.24690  2.90347  2.73739  3.18146  2.89801  2.37887  2.77519  2.98518  4.58477  3.61503
          0.03133  3.87472  4.59707  0.61958  0.77255  0.48576  0.95510
     46   2.66752  4.44283  3.34177  3.24141  4.38386  0.72564  4.36163  3.98394  3.42300  3.63781  4.61350  3.50605  3.83404  3.74696  3.65888  2.83948  3.14893  3.51182  5.47850  4.48580     46 g - - -
          2.68618  4.42225  2.77519  2.73123  3.46354  2.40513  3.72494  3.29354  2.67741  2.69355  4.24690  2.90347  2.73739  3.18146  2.89801  2.37887  2.77519  2.98518  4.58477  3.61503
          0.03133  3.87472  4.59707  0.61958  0.77255  0.48576  0.95510
     47   2.99187  5.12073  0.91483  2.33607  4.49801  3.21224  3.93281  4.08666  3.01732  3.69455  4.67262  2.89258  3.86518  3.17190  3.53391  2.95391  3.33046  3.72558  5.66619  4.37043     47 d - - -
          2.68618  4.42225  2.77519  2.73123  3.46354  2.40513  3.72494  3.29354  2.67741  2.69355  4.24690  2.90347  2.73739  3.18146  2.89801  2.37887  2.77519  2.98518  4.58477  3.61503
          0.03133  3.87472  4.59707  0.61958  0.77255  0.48576  0.95510
     48   2.80983  4.35172  4.12850  3.79161  3.55163  3.72629  4.59291  2.04988  3.65943  2.23820  3.51634  3.98111  4.28661  4.01903  3.87173  3.22990  3.17128  1.02205  5.33648  4.06827     48 v - - -
          2.68618  4.42225  2.77519  2.73123  3.46354  2.40513  3.72494  3.29354  2.67741  2.69355  4.24690  2.90347  2.73739  3.18146  2.89801  2.37887  2.77519  2.98518  4.58477  3.61503
          0.03133  3.87472  4.59707  0.61958  0.77255  0.48576  0.95510
     49   1.01052  4.19303  3.46476  3.25606  4.05451  3.01753  4.27786  3.18035  3.27238  3.06187  4.09337  3.40514  3.75695  3.61331  3.52281  2.54327  2.82077  2.83436  5.48144  4.28192     49 a - - -
          2.68618  4.42225  2.77519  2.73123  3.46354  2.40513  3.72494  3.29354  2.67741  2.69355  4.24690  2.90347  2.73739  3.18146  2.89801  2.37887  2.77519  2.98518  4.58477  3.61503
          0.03133  3.87472  4.59707  0.61958  0.77255  0.48576  0.95510
     50   1.01052  4.19303  3.46476  3.25606  4.05451  3.01753  4.27786  3.18035  3.27238  3.06187  4.09337  3.40514  3.75695  3.61331  3.52281  2.54327  2.82077  2.83436  5.48144  4.28192     50 a - - -
          2.68618  4.42225  2.77519  2.73123  3.46354  2.40513  3.72494  3.29354  2.67741  2.69355  4.24690  2.90347  2.73739  3.18146  2.89801  2.37887  2.77519  2.98518  4.58477  3.61503
          0.03133  3.87472  4.59707  0.61958  0.77255  0.48576  0.95510
     51   2.80983  4.35172  4.12850  3.79161  3.55163  3.72629  4.59291  2.04988  3.65943  2.23820  3.51634  3.98111  4.28661  4.01903  3.87173  3.22990  3.17128  1.02205  5.33648  4.06827     51 v - - -
          2.68618  4.42225  2.77519  2.73123  3.46354  2.40513  3.72494  3.29354  2.67741  2.69355  4.24690  2.90347  2.73739  3.18146  2.89801  2.37887  2.77519  2.98518  4.58477  3.61503
          0.03133  3.87472  4.59707  0.61958  0.77255  0.48576  0.95510
     52   2.76588  4.86683  3.18864  2.61598  4.24250  3.48050  3.59541  3.60145  1.84756  3.15953  4.01488  3.05980  3.88740  2.74727  1.81678  2.80203  2.48533  3.28720  5.32406  4.08722     52 r - - -
          2.68618  4.42225  2.77519  2.73123  3.46354  2.40513  3.72494  3.29354  2.67741  2.69355  4.24690  2.90347  2.73739  3.18146  2.89801  2.37887  2.77519  2.98518  4.58477  3.61503
          0.03133  3.87472  4.59707  0.61958  0.77255  0.48576  0.95510
     53   1.52370  4.11200  3.32864  3.05752  4.15938  2.89948  4.13372  3.49210  3.10647  3.25302  4.11601  3.23002  3.64085  3.41320  3.41184  1.62240  2.66021  3.00735  5.52945  4.30007     53 a - - -
          2.68618  4.42225  2.77519  2.73123  3.46354  2.40513  3.72494  3.29354  2.67741  2.69355  4.24690  2.90347  2.73739  3.18146  2.89801  2.37887  2.77519  2.98518  4.58477  3.61503
          0.03133  3.87472  4.59707  0.61958  0.77255  0.48576  0.95510
     54   2.31597  4.23644  3.20823  3.02400  4.07846  2.96628  4.13384  3.60134  3.09793  3.32136  4.24719  3.24849  3.70524  3.44704  3.38396  1.08767  2.79625  3.13595  5.45075  4.16198     54 s - - -
          2.68618  4.42225  2.77519  2.73123  3.46354  2.40513  3.72494  3.29354  2.67741  2.69355  4.24690  2.90347  2.73739  3.18146  2.89801  2.37887  2.77519  2.98518  4.58477  3.61503
          0.03133  3.87472  4.59707  0.61958  0.77255  0.48576  0.95510
     55   2.80983  4.35172  4.12850  3.79161  3.55163  3.72629  4.59291  2.04988  3.65943  2.23820  3.51634  3.98111  4.28661  4.01903  3.87173  3.22990  3.17128  1.02205  5.33648  4.06827     55 v - - -
          2.68618  4.42225  2.77519  2.73123  3.46354  2.40513  3.72494  3.29354  2.67741  2.69355  4.24690  2.90347  2.73739  3.18146  2.89801  2.37887  2.77519  2.98518  4.58477  3.61503
          0.03133  3.87472  4.59707  0.61958  0.77255  0.48576  0.95510
     56   2.79984  5.30261  1.95643  1.64577  4.58547  3.21726  3.65439  4.07678  2.55910  3.58409  4.40733  2.68090  3.77898  2.32771  3.08882  2.71531  3.06523  3.67049  5.74889  4.29415     56 e - - -
          2.68618  4.42225  2.77519  2.73123  3.46354  2.40513  3.72494  3.29354  2.67741  2.69355  4.24690  2.90347  2.73739  3.18146  2.89801  2.37887  2.77519  2.98518  4.58477  3.61503
          0.03133  3.87472  4.59707  0.61958  0.77255  0.48576  0.95510
     57   1.01052  4.19303  3.46476  3.25606  4.05451  3.01753  4.27786  3.18035  3.27238  3.06187  4.09337  3.40514  3.75695  3.61331  3.52281  2.54327  2.82077  2.83436  5.48144  4.28192     57 a - - -
          2.68618  4.42225  2.77519  2.73123  3.46354  2.40513  3.72494  3.29354  2.67741  2.69355  4.24690  2.90347  2.73739  3.18146  2.89801  2.37887  2.77519  2.98518  4.58477  3.61503
          0.03133  3.87472  4.59707  0.61958  0.77255  0.48576  0.95510
     58   2.66752  4.44283  3.34177  3.24141  4.38386  0.72564  4.36163  3.98394  3.42300  3.63781  4.61350  3.50605  3.83404  3.74696  3.65888  2.83948  3.14893  3.51182  5.47850  4.48580     58 g - - -
          2.68618  4.42225  2.77519  2.73123  3.46354  2.40513  3.72494  3.29354  2.67741  2.69355  4.24690  2.90347  2.73739  3.18146  2.89801  2.37887  2.77519  2.98518  4.58477  3.61503
          0.03133  3.87472  4.59707  0.61958  0.77255  0.48576  0.95510
     59   2.32093  4.89019  2.64497  2.04873  4.23224  2.70045  3.63212  3.64958  2.13046  3.23070  4.05508  2.84523  3.78117  2.78721  2.83570  2.65049  2.90456  3.29634  5.44143  4.09472     59 e - - -
          2.68618  4.42225  2.77519  2.73123  3.46354  2.40513  3.72494  3.29354  2.67741  2.69355  4.24690  2.90347  2.73739  3.18146  2.89801  2.37887  2.77519  2.98518  4.58477  3.61503
          0.03133  3.87472  4.59707  0.61958  0.77255  0.48576  0.95510
     60   2.54057  4.35335  3.40740  2.87899  3.65628  3.41287  3.83720  2.78675  2.65300  2.62526  3.58086  3.25570  3.88790  3.10378  2.48277  2.73413  2.41997  1.98425  5.08706  3.84594     60 v - - -
          2.68618  4.42225  2.77519  2.73123  3.46354  2.40513  3.72494  3.29354  2.67741  2.69355  4.24690  2.90347  2.73739  3.18146  2.89801  2.37887  2.77519  2.98518  4.58477  3.61503
          0.03133  3.87472  4.59707  0.61958  0.77255  0.48576  0.95510
     61   1.71315  4.14612  3.62036  3.18779  3.80028  3.16815  4.13142  2.68990  3.12379  2.72777  3.71262  3.39631  3.81182  3.44217  3.42627  2.57250  2.22754  2.05927  5.29779  4.08137     61 a - - -
          2.68618  4.42225  2.77519  2.73123  3.46354  2.40513  3.72494  3.29354  2.67741  2.69355  4.24690  2.90347  2.73739  3.18146  2.89801  2.37887  2.77519  2.98518  4.58477  3.61503
          0.03133  3.87472  4.59707  0.61958  0.77255  0.48576  0.95510
     62   2.23189  4.19363  3.08974  2.91210  4.27791  1.48840  4.11062  3.75068  3.08766  3.43012  4.27138  3.15539  3.64533  3.38036  3.41328  1.91661  2.71678  3.19874  5.60082  4.35472     62 g - - -
          2.68618  4.42225  2.77519  2.73123  3.46354  2.40513  3.72494  3.29354  2.67741  2.69355  4.24690  2.90347  2.73739  3.18146  2.89801  2.37887  2.77519  2.98518  4.58477  3.61503
          0.03133  3.87472  4.59707  0.61958  0.77255  0.48576  0.95510
     63   2.78184  4.88023  3.04912  2.60579  4.24527  3.41503  3.64026  3.72617  2.12600  3.26658  4.13522  2.43100  3.88394  2.80772  1.58118  2.81393  3.03122  3.38855  5.35269  4.07834     63 r - - -
          2.68618  4.42225  2.77519  2.73123  3.46354  2.40513  3.72494  3.29354  2.67741  2.69355  4.24690  2.90347  2.73739  3.18146  2.89801  2.37887  2.77519  2.98518  4.58477  3.61503
          0.03133  3.87472  4.59707  0.61958  0.77255  0.48576  0.95510
     64   2.66752  4.44283  3.34177  3.24141  4.38386  0.72564  4.36163  3.98394  3.42300  3.63781  4.61350  3.50605  3.83404  3.74696  3.65888  2.83948  3.14893  3.51182  5.47850  4.48580     64 g - - -
          2.68618  4.42225  2.77519  2.73123  3.46354  2.40513  3.72494  3.29354  2.67741  2.69355  4.24690  2.90347  2.73739  3.18146  2.89801  2.37887  2.77519  2.98518  4.58477  3.61503
          0.03133  3.87472  4.59707  0.61958  0.77255  0.48576  0.95510
     65   2.40041  2.99714  3.63725  3.11454  3.46886  3.30588  3.94917  2.72288  3.01378  2.51281  2.75816  3.37708  3.84331  3.32295  3.30559  2.01054  2.73276  2.47792  4.95121  3.72576     65 s - - -
          2.68618  4.42225  2.77519  2.73123  3.46354  2.40513  3.72494  3.29354  2.67741  2.69355  4.24690  2.90347  2.73739  3.18146  2.89801  2.37887  2.77519  2.98518  4.58477  3.61503
          0.03133  3.87472  4.59707  0.61958  0.77255  0.48576  0.95510
     66   3.00121  4.36604  4.57181  4.07671  3.46139  4.26458  4.81906  1.37923  3.95365  1.98166  3.28822  4.32059  4.60779  4.23589  4.17131  3.64593  3.27322  1.29541  5.39928  4.18780     66 v - - -
          2.68618  4.42225  2.77519  2.73123  3.46354  2.40513  3.72494  3.29354  2.67741  2.69355  4.24690  2.90347  2.73739  3.18146  2.89801  2.37887  2.77519  2.98518  4.58477  3.61503
          0.03133  3.87472  4.59707  0.61958  0.77255  0.48576  0.95510
     67   3.00041  4.36559  4.57052  4.07541  3.46225  4.26341  4.81818  1.38684  3.95246  1.98323  3.28926  4.31935  4.60703  4.23496  4.17039  3.64470  3.27251  1.28830  5.39941  4.18764     67 v - - -
          2.68618  4.42225  2.77519  2.73123  3.46354  2.40513  3.72494  3.29354  2.67741  2.69355  4.24690  2.90347  2.73739  3.18146  2.89801  2.37887  2.77519  2.98518  4.58477  3.61503
          0.03133  3.87472  4.59707  0.61958  0.77255  0.48576  0.95510
     68   2.99187  5.12073  0.91483  2.33607  4.49801  3.21224  3.93281  4.08666  3.01732  3.69455  4.67262  2.89258  3.86518  3.17190  3.53391  2.95391  3.33046  3.72558  5.66619  4.37043     68 d - - -
          2.68618  4.42225  2.77519  2.73123  3.46354  2.40513  3.72494  3.29354  2.67741  2.69355  4.24690  2.90347  2.73739  3.18146  2.89801  2.37887  2.77519  2.98518  4.58477  3.61503
          0.03133  3.87472  4.59707  0.61958  0.77255  0.48576  0.95510
     69   1.98857  4.15877  3.61946  3.17980  3.77483  3.20072  4.12264  2.64762  3.11188  2.69517  3.68661  3.40260  3.83088  3.43409  3.41609  2.59959  1.95870  2.01341  5.27883  4.06043     69 t - - -
          2.68618  4.42225  2.77519  2.73123  3.46354  2.40513  3.72494  3.29354  2.67741  2.69355  4.24690  2.90347  2.73739  3.18146  2.89801  2.37887  2.77519  2.98518  4.58477  3.61503
          0.03133  3.87472  4.59707  0.61958  0.77255  0.48576  0.95510
     70   3.06163  4.49015  4.35550  3.84768  1.68101  4.12097  4.16153  2.34467  3.71154  1.65566  2.38824  4.05088  4.43021  3.89278  3.88432  3.46367  3.30269  2.39078  4.53407  3.07764     70 l - - -
          2.68618  4.42225  2.77519  2.73123  3.46354  2.40513  3.72494  3.29354  2.67741  2.69355  4.24690  2.90347  2.73739  3.18146  2.89801  2.37887  2.77519  2.98518  4.58477  3.61503
          0.03133  3.87472  4.59707  0.61958  0.77255  0.48576  0.95510
     71   2.97436  4.36101  4.50891  4.01971  3.47171  4.20479  4.77612  1.55671  3.89231  2.01226  3.31037  4.26520  4.57041  4.18783  4.11766  3.58853  3.25299  1.17399  5.39050  4.16687     71 v - - -
          2.68618  4.42225  2.77519  2.73123  3.46354  2.40513  3.72494  3.29354  2.67741  2.69355  4.24690  2.90347  2.73739  3.18146  2.89801  2.37887  2.77519  2.98518  4.58477  3.61503
          0.03133  3.87472  4.59707  0.61958  0.77255  0.48576  0.95510
     72   3.03284  4.45083  4.33904  3.95485  3.37561  4.06909  4.68249  1.07512  3.78303  1.96109  3.31052  4.19987  4.50000  4.13104  3.97934  3.56453  3.33193  1.84577  5.26697  4.00552     72 i - - -
          2.68618  4.42225  2.77519  2.73123  3.46354  2.40513  3.72494  3.29354  2.67741  2.69355  4.24690  2.90347  2.73739  3.18146  2.89801  2.37887  2.77519  2.98518  4.58477  3.61503
          0.03133  3.87472  4.59707  0.61958  0.77255  0.48576  0.95510
     73   2.75420  4.51129  3.36160  3.20088  4.19604  3.19867  4.27823  3.74193  3.25835  3.36857  4.41844  3.50740  0.82346  3.64706  3.50371  2.92174  3.19592  3.38706  5.38207  4.31670     73 p - - -
          2.68618  4.42225  2.77519  2.73123  3.46354  2.40513  3.72494  3.29354  2.67741  2.69355  4.24690  2.90347  2.73739  3.18146  2.89801  2.37887  2.77519  2.98518  4.58477  3.61503
          0.03133  3.87472  4.59707  0.61958  0.77255  0.48576  0.95510
     74   2.72515  4.72193  2.70930  2.59495  4.08579  3.18536  3.92257  3.79656  2.82640  3.44315  4.39831  1.15407  3.83729  3.19525  3.18120  2.79220  3.10703  3.41854  5.39143  4.03390     74 n - - -
          2.68618  4.42225  2.77519  2.73123  3.46354  2.40513  3.72494  3.29354  2.67741  2.69355  4.24690  2.90347  2.73739  3.18146  2.89801  2.37887  2.77519  2.98518  4.58477  3.61503
          0.03133  3.87472  4.59707  0.61958  0.77255  0.48576  0.95510
     75   2.80983  4.35172  4.12850  3.79161  3.55163  3.72629  4.59291  2.04988  3.65943  2.23820  3.51634  3.98111  4.28661  4.01903  3.87173  3.22990  3.17128  1.02205  5.33648  4.06827     75 v - - -
          2.68618  4.42225  2.77519  2.73123  3.46354  2.40513  3.72494  3.29354  2.67741  2.69355  4.24690  2.90347  2.73739  3.18146  2.89801  2.37887  2.77519  2.98518  4.58477  3.61503
          0.03133  3.87472  4.59707  0.61958  0.77255  0.48576  0.95510
     76   2.99708  4.81426  3.12768  2.88777  3.28613  3.44925  1.13776  3.70036  2.73075  3.19407  4.23713  3.29704  4.00186  3.25401  2.99637  3.06772  3.30049  3.43543  4.75116  3.23690     76 h - - -
          2.68618  4.42225  2.77519  2.73123  3.46354  2.40513  3.72494  3.29354  2.67741  2.69355  4.24690  2.90347  2.73739  3.18146  2.89801  2.37887  2.77519  2.98518  4.58477  3.61503
          0.03133  3.87472  4.59707  0.61958  0.77255  0.48576  0.95510
     77   2.33179  4.78112  3.00123  2.48560  4.12921  3.38355  3.60528  3.52427  2.00534  3.10695  3.93790  2.96840  2.99971  2.75913  2.28706  2.66810  2.87171  3.19325  5.31267  4.02164     77 k - - -
          2.68618  4.42225  2.77519  2.73123  3.46354  2.40513  3.72494  3.29354  2.67741  2.69355  4.24690  2.90347  2.73739  3.18146  2.89801  2.37887  2.77519  2.98518  4.58477  3.61503
          0.03133  3.87472  4.59707  0.61958  0.77255  0.48576  0.95510
     78   2.10773  4.61936  2.23280  2.41004  4.24301  3.12349  3.77555  3.65396  2.68750  3.29239  4.12443  2.88869  3.72416  2.96004  3.15277  1.88480  2.83922  3.24230  5.52412  4.18050     78 s - - -
          2.68618  4.42225  2.77519  2.73123  3.46354  2.40513  3.72494  3.29354  2.67741  2.69355  4.24690  2.90347  2.73739  3.18146  2.89801  2.37887  2.77519  2.98518  4.58477  3.61503
          0.03133  3.87472  4.59707  0.61958  0.77255  0.48576  0.95510
     79   2.80983  4.35172  4.12850  3.79161  3.55163  3.72629  4.59291  2.04988  3.65943  2.23820  3.51634  3.98111  4.28661  4.01903  3.87173  3.22990  3.17128  1.02205  5.33648  4.06827     79 v - - -
          2.68618  4.42225  2.77519  2.73123  3.46354  2.40513  3.72494  3.29354  2.67741  2.69355  4.24690  2.90347  2.73739  3.18146  2.89801  2.37887  2.77519  2.98518  4.58477  3.61503
          0.03133  3.87472  4.59707  0.61958  0.77255  0.48576  0.95510
     80   3.26109  4.66217  4.24182  3.95666  1.00804  3.95049  3.87804  2.78442  3.86362  2.15392  3.51419  4.02166  4.40896  4.03095  3.98279  3.53096  3.56220  2.77530  4.12630  2.49298     80 f - - -
          2.68618  4.42225  2.77519  2.73123  3.46354  2.40513  3.72494  3.29354  2.67741  2.69355  4.24690  2.90347  2.73739  3.18146  2.89801  2.37887  2.77519  2.98518  4.58477  3.61503
          0.03133  3.87472  4.59707  0.61958  0.77255  0.48576  0.95510
     81   2.75420  4.51129  3.36160  3.20088  4.19604  3.19867  4.27823  3.74193  3.25835  3.36857  4.41844  3.50740  0.82346  3.64706  3.50371  2.92174  3.19592  3.38706  5.38207  4.31670     81 p - - -
          2.68618  4.42225  2.77519  2.73123  3.46354  2.40513  3.72494  3.29354  2.67741  2.69355  4.24690  2.90347  2.73739  3.18146  2.89801  2.37887  2.77519  2.98518  4.58477  3.61503
          0.03133  3.87472  4.59707  0.61958  0.77255  0.48576  0.95510
     82   1.01052  4.19303  3.46476  3.25606  4.05451  3.01753  4.27786  3.18035  3.27238  3.06187  4.09337  3.40514  3.75695  3.61331  3.52281  2.54327  2.82077  2.83436  5.48144  4.28192     82 a - - -
          2.68618  4.42225  2.77519  2.73123  3.46354  2.40513  3.72494  3.29354  2.67741  2.69355  4.24690  2.90347  2.73739  3.18146  2.89801  2.37887  2.77519  2.98518  4.58477  3.61503
          0.03133  3.87472  4.59707  0.61958  0.77255  0.48576  0.95510
     83   3.03284  4.45083  4.33904  3.95485  3.37561  4.06909  4.68249  1.07512  3.78303  1.96109  3.31052  4.19987  4.50000  4.13104  3.97934  3.56453  3.33193  1.84577  5.26697  4.00552     83 i - - -
          2.68618  4.42225  2.77519  2.73123  3.46354  2.40513  3.72494  3.29354  2.67741  2.69355  4.24690  2.90347  2.73739  3.18146  2.89801  2.37887  2.77519  2.98518  4.58477  3.61503
          0.03133  3.87472  4.59707  0.61958  0.77255  0.48576  0.95510
     84   1.31234  4.10262  3.35195  3.09048  4.14256  2.90031  4.15348  3.44867  3.13384  3.23325  4.10706  3.24810  3.64561  3.44223  3.42869  1.90856  2.66312  2.97677  5.52370  4.29670     84 a - - -
          2.68618  4.42225  2.77519  2.73123  3.46354  2.40513  3.72494  3.29354  2.67741  2.69355  4.24690  2.90347  2.73739  3.18146  2.89801  2.37887  2.77519  2.98518  4.58477  3.61503
          0.03133  3.87472  4.59707  0.61958  0.77255  0.48576  0.95510
     85   2.66752  4.44283  3.34177  3.24141  4.38386  0.72564  4.36163  3.98394  3.42300  3.63781  4.61350  3.50605  3.83404  3.74696  3.65888  2.83948  3.14893  3.51182  5.47850  4.48580     85 g - - -
          2.68618  4.42225  2.77519  2.73123  3.46354  2.40513  3.72494  3.29354  2.67741  2.69355  4.24690  2.90347  2.73739  3.18146  2.89801  2.37887  2.77519  2.98518  4.58477  3.61503
          0.03133  3.87472  4.59707  0.61958  0.77255  0.48576  0.95510
     86   1.88988  4.14254  3.43056  3.11984  4.02573  3.00332  4.14631  3.10030  3.09183  3.00721  3.95805  3.30261  3.71543  3.43439  3.38224  2.45470  1.52315  2.74465  5.45837  4.23889     86 t - - -
          2.68618  4.42225  2.77519  2.73123  3.46354  2.40513  3.72494  3.29354  2.67741  2.69355  4.24690  2.90347  2.73739  3.18146  2.89801  2.37887  2.77519  2.98518  4.58477  3.61503
          0.03133  3.87472  4.59707  0.61958  0.77255  0.48576  0.95510
     87   2.01658  4.34442  3.03761  2.68069  4.10003  3.06580  3.86380  3.49226  2.74947  3.15858  3.99138  2.43195  3.69317  3.07605  3.14260  2.07624  2.26658  3.07048  5.41441  4.13976     87 a - - -
          2.68618  4.42225  2.77519  2.73123  3.46354  2.40513  3.72494  3.29354  2.67741  2.69355  4.24690  2.90347  2.73739  3.18146  2.89801  2.37887  2.77519  2.98518  4.58477  3.61503
          0.03133  3.87472  4.59707  0.61958  0.77255  0.48576  0.95510
     88   2.78054  5.05869  2.73345  2.37795  4.39131  3.38123  3.59629  3.82574  1.92517  3.33989  4.17232  2.45733  3.84049  2.04046  2.51672  2.75829  3.00866  3.47106  5.47088  4.15457     88 k - - -
          2.68618  4.42225  2.77519  2.73123  3.46354  2.40513  3.72494  3.29354  2.67741  2.69355  4.24690  2.90347  2.73739  3.18146  2.89801  2.37887  2.77519  2.98518  4.58477  3.61503
          0.03133  3.87472  4.59707  0.61958  0.77255  0.48576  0.95510
     89   2.10235  4.21264  3.90829  3.51672  3.67421  3.45989  4.39358  2.18572  3.42848  2.42640  3.57325  3.70019  4.06413  3.75588  3.68504  2.88520  2.93257  1.33790  5.35031  4.12125     89 v - - -
          2.68618  4.42225  2.77519  2.73123  3.46354  2.40513  3.72494  3.29354  2.67741  2.69355  4.24690  2.90347  2.73739  3.18146  2.89801  2.37887  2.77519  2.98518  4.58477  3.61503
          0.03133  3.87472  4.59707  0.61958  0.77255  0.48576  0.95510
     90   2.80218  5.30791  1.93876  1.64253  4.59042  3.21556  3.65564  4.08266  2.56374  3.58942  4.41311  2.67878  3.77901  2.34542  3.09563  2.71656  3.06811  3.67562  5.75414  4.29761     90 e - - -
          2.68618  4.42225  2.77519  2.73123  3.46354  2.40513  3.72494  3.29354  2.67741  2.69355  4.24690  2.90347  2.73739  3.18146  2.89801  2.37887  2.77519  2.98518  4.58477  3.61503
          0.03133  3.87472  4.59707  0.61958  0.77255  0.48576  0.95510
     91   2.60840  4.39934  3.30392  2.88273  3.48238  3.43991  3.85641  2.82033  2.75523  2.50921  2.01031  2.65855  3.92580  3.17014  3.06565  2.80001  2.89764  2.62353  4.99011  3.67994     91 m - - -
          2.68618  4.42225  2.77519  2.73123  3.46354  2.40513  3.72494  3.29354  2.67741  2.69355  4.24690  2.90347  2.73739  3.18146  2.89801  2.37887  2.77519  2.98518  4.58477  3.61503
          0.03133  3.87472  4.59707  0.61958  0.77255  0.48576  0.95510
     92   2.97679  4.48892  3.99439  3.51270  2.69855  3.93959  3.92768  2.51813  3.31413  1.31663  3.21910  3.77136  4.29324  3.62944  3.53518  3.28334  3.21691  2.48932  4.41667  2.37370     92 l - - -
          2.68618  4.42225  2.77519  2.73123  3.46354  2.40513  3.72494  3.29354  2.67741  2.69355  4.24690  2.90347  2.73739  3.18146  2.89801  2.37887  2.77519  2.98518  4.58477  3.61503
          0.03133  3.87472  4.59707  0.61958  0.77255  0.48576  0.95510
     93   2.86960  5.35071  1.85699  1.36118  4.64155  3.18686  3.71344  4.13193  2.69642  3.66987  4.53014  2.66913  3.79509  2.88317  3.25550  2.77418  3.15548  3.73230  5.82866  4.36404     93 e - - -
          2.68618  4.42225  2.77519  2.73123  3.46354  2.40513  3.72494  3.29354  2.67741  2.69355  4.24690  2.90347  2.73739  3.18146  2.89801  2.37887  2.77519  2.98518  4.58477  3.61503
          0.03133  3.87472  4.59707  0.61958  0.77255  0.48576  0.95510
     94   1.01052  4.19303  3.46476  3.25606  4.05451  3.01753  4.27786  3.18035  3.27238  3.06187  4.09337  3.40514  3.75695  3.61331  3.52281  2.54327  2.82077  2.83436  5.48144  4.28192     94 a - - -
          2.68618  4.42225  2.77519  2.73123  3.46354  2.40513  3.72494  3.29354  2.67741  2.69355  4.24690  2.90347  2.73739  3.18146  2.89801  2.37887  2.77519  2.98518  4.58477  3.61503
          0.03133  3.87472  4.59707  0.61958  0.77255  0.48576  0.95510
     95   3.15771  4.61926  4.19314  3.83291  3.13642  3.98506  4.48794  2.34049  3.60064  0.87242  3.15851  4.10818  4.41998  3.96843  3.77638  3.55606  3.45182  2.37843  5.01661  3.74048     95 l - - -
          2.68618  4.42225  2.77519  2.73123  3.46354  2.40513  3.72494  3.29354  2.67741  2.69355  4.24690  2.90347  2.73739  3.18146  2.89801  2.37887  2.77519  2.98518  4.58477  3.61503
          0.03133  3.87472  4.59707  0.61958  0.77255  0.48576  0.95510
     96   2.66752  4.44283  3.34177  3.24141  4.38386  0.72564  4.36163  3.98394  3.42300  3.63781  4.61350  3.50605  3.83404  3.74696  3.65888  2.83948  3.14893  3.51182  5.47850  4.48580     96 g - - -
          2.68618  4.42225  2.77519  2.73123  3.46354  2.40513  3.72494  3.29354  2.67741  2.69355  4.24690  2.90347  2.73739  3.18146  2.89801  2.37887  2.77519  2.98518  4.58477  3.61503
          0.03133  3.87472  4.59707  0.61958  0.77255  0.48576  0.95510
     97   3.03284  4.45083  4.33904  3.95485  3.37561  4.06909  4.68249  1.07512  3.78303  1.96109  3.31052  4.19987  4.50000  4.13104  3.97934  3.56453  3.33193  1.84577  5.26697  4.00552     97 i - - -
          2.68618  4.42225  2.77519  2.73123  3.46354  2.40513  3.72494  3.29354  2.67741  2.69355  4.24690  2.90347  2.73739  3.18146  2.89801  2.37887  2.77519  2.98518  4.58477  3.61503
          0.03133  3.87472  4.59707  0.61958  0.77255  0.48576  0.95510
     98   2.96945  4.36082  4.49677  4.00933  3.47214  4.19238  4.76788  1.57888  3.88046  2.01610  3.31351  4.25470  4.56284  4.17864  4.10681  3.57711  3.24967  1.16398  5.38799  4.16197     98 v - - -
          2.68618  4.42225  2.77519  2.73123  3.46354  2.40513  3.72494  3.29354  2.67741  2.69355  4.24690  2.90347  2.73739  3.18146  2.89801  2.37887  2.77519  2.98518  4.58477  3.61503
          0.03133  3.87472  4.59707  0.61958  0.77255  0.48576  0.95510
     99   2.95406  5.06580  2.48830  1.02217  4.41227  3.27540  3.86227  3.86661  2.74307  3.48333  4.45717  2.93393  3.88006  3.07782  3.15222  2.93617  3.25828  3.55019  5.58341  4.30555     99 e - - -
          2.68618  4.42225  2.77519  2.73123  3.46354  2.40513  3.72494  3.29354  2.67741  2.69355  4.24690  2.90347  2.73739  3.18146  2.89801  2.37887  2.77519  2.98518  4.58477  3.61503
          0.03133  3.87472  4.59707  0.61958  0.77255  0.48576  0.95510
    100   2.31597  4.23644  3.20823  3.02400  4.07846  2.96628  4.13384  3.60134  3.09793  3.32136  4.24719  3.24849  3.70524  3.44704  3.38396  1.08767  2.79625  3.13595  5.45075  4.16198    100 s - - -
          2.68618  4.42225  2.77519  2.73123  3.46354  2.40513  3.72494  3.29354  2.67741  2.69355  4.24690  2.90347  2.73739  3.18146  2.89801  2.37887  2.77519  2.98518  4.58477  3.61503
          0.03133  3.87472  4.59707  0.61958  0.77255  0.48576  0.95510
    101   3.26109  4.66217  4.24182  3.95666  1.00804  3.95049  3.87804  2.78442  3.86362  2.15392  3.51419  4.02166  4.40896  4.03095  3.98279  3.53096  3.56220  2.77530  4.12630  2.49298    101 f - - -
          2.68618  4.42225  2.77519  2.73123  3.46354  2.40513  3.72494  3.29354  2.67741  2.69355  4.24690  2.90347  2.73739  3.18146  2.89801  2.37887  2.77519  2.98518  4.58477  3.61503
          0.03133  3.87472  4.59707  0.61958  0.77255  0.48576  0.95510
    102   2.31597  4.23644  3.20823  3.02400  4.07846  2.96628  4.13384  3.60134  3.09793  3.32136  4.24719  3.24849  3.70524  3.44704  3.38396  1.08767  2.79625  3.13595  5.45075  4.16198    102 s - - -
          2.68618  4.42225  2.77519  2.73123  3.46354  2.40513  3.72494  3.29354  2.67741  2.69355  4.24690  2.90347  2.73739  3.18146  2.89801  2.37887  2.77519  2.98518  4.58477  3.61503
          0.03133  3.87472  4.59707  0.61958  0.77255  0.48576  0.95510
    103   2.80983  4.35172  4.12850  3.79161  3.55163  3.72629  4.59291  2.04988  3.65943  2.23820  3.51634  3.98111  4.28661  4.01903  3.87173  3.22990  3.17128  1.02205  5.33648  4.06827    103 v - - -
          2.68618  4.42225  2.77519  2.73123  3.46354  2.40513  3.72494  3.29354  2.67741  2.69355  4.24690  2.90347  2.73739  3.18146  2.89801  2.37887  2.77519  2.98518  4.58477  3.61503
          0.03133  3.87472  4.59707  0.61958  0.77255  0.48576  0.95510
    104   1.01052  4.19303  3.46476  3.25606  4.05451  3.01753  4.27786  3.18035  3.27238  3.06187  4.09337  3.40514  3.75695  3.61331  3.52281  2.54327  2.82077  2.83436  5.48144  4.28192    104 a - - -
          2.68618  4.42225  2.77519  2.73123  3.46354  2.40513  3.72494  3.29354  2.67741  2.69355  4.24690  2.90347  2.73739  3.18146  2.89801  2.37887  2.77519  2.98518  4.58477  3.61503
          0.03133  3.87472  4.59707  0.61958  0.77255  0.48576  0.95510
    105   2.31597  4.23644  3.20823  3.02400  4.07846  2.96628  4.13384  3.60134  3.09793  3.32136  4.24719  3.24849  3.70524  3.44704  3.38396  1.08767  2.79625  3.13595  5.45075  4.16198    105 s - - -
          2.68618  4.42225  2.77519  2.73123  3.46354  2.40513  3.72494  3.29354  2.67741  2.69355  4.24690  2.90347  2.73739  3.18146  2.89801  2.37887  2.77519  2.98518  4.58477  3.61503
          0.03133  3.87472  4.59707  0.61958  0.77255  0.48576  0.95510
    106   3.15771  4.61926  4.19314  3.83291  3.13642  3.98506  4.48794  2.34049  3.60064  0.87242  3.15851  4.10818  4.41998  3.96843  3.77638  3.55606  3.45182  2.37843  5.01661  3.74048    106 l - - -
          2.68618  4.42225  2.77519  2.73123  3.46354  2.40513  3.72494  3.29354  2.67741  2.69355  4.24690  2.90347  2.73739  3.18146  2.89801  2.37887  2.77519  2.98518  4.58477  3.61503
          0.03133  3.87472  4.59707  0.61958  0.77255  0.48576  0.95510
    107   3.03284  4.45083  4.33904  3.95485  3.37561  4.06909  4.68249  1.07512  3.78303  1.96109  3.31052  4.19987  4.50000  4.13104  3.97934  3.56453  3.33193  1.84577  5.26697  4.00552    107 i - - -
          2.68618  4.42225  2.77519  2.73123  3.46354  2.40513  3.72494  3.29354  2.67741  2.69355  4.24690  2.90347  2.73739  3.18146  2.89801  2.37887  2.77519  2.98518  4.58477  3.61503
          0.03133  3.87472  4.59707  0.61958  0.77255  0.48576  0.95510
    108   2.95406  5.06580  2.48830  1.02217  4.41227  3.27540  3.86227  3.86661  2.74307  3.48333  4.45717  2.93393  3.88006  3.07782  3.15222  2.93617  3.25828  3.55019  5.58341  4.30555    108 e - - -
          2.68618  4.42225  2.77519  2.73123  3.46354  2.40513  3.72494  3.29354  2.67741  2.69355  4.24690  2.90347  2.73739  3.18146  2.89801  2.37887  2.77519  2.98518  4.58477  3.61503
          0.03133  3.87472  4.59707  0.61958  0.77255  0.48576  0.95510
    109   1.25725  4.12431  3.30739  3.07405  4.19746  2.22714  4.16846  3.51856  3.16141  3.28735  4.15716  3.24673  3.65038  3.45737  3.45986  2.38342  2.68741  3.03176  5.55092  4.34650    109 a - - -
          2.68618  4.42225  2.77519  2.73123  3.46354  2.40513  3.72494  3.29354  2.67741  2.69355  4.24690  2.90347  2.73739  3.18146  2.89801  2.37887  2.77519  2.98518  4.58477  3.61503
          0.03133  3.87472  4.59707  0.61958  0.77255  0.48576  0.95510
    110   1.01052  4.19303  3.46476  3.25606  4.05451  3.01753  4.27786  3.18035  3.27238  3.06187  4.09337  3.40514  3.75695  3.61331  3.52281  2.54327  2.82077  2.83436  5.48144  4.28192    110 a - - -
          2.68618  4.42225  2.77519  2.73123  3.46354  2.40513  3.72494  3.29354  2.67741  2.69355  4.24690  2.90347  2.73739  3.18146  2.89801  2.37887  2.77519  2.98518  4.58477  3.61503
          0.03133  3.87472  4.59707  0.61958  0.77255  0.48576  0.95510
    111   2.99187  5.12073  0.91483  2.33607  4.49801  3.21224  3.93281  4.08666  3.01732  3.69455  4.67262  2.89258  3.86518  3.17190  3.53391  2.95391  3.33046  3.72558  5.66619  4.37043    111 d - - -
          2.68618  4.42225  2.77519  2.73123  3.46354  2.40513  3.72494  3.29354  2.67741  2.69355  4.24690  2.90347  2.73739  3.18146  2.89801  2.37887  2.77519  2.98518  4.58477  3.61503
          0.03133  3.87472  4.59707  0.61958  0.77255  0.48576  0.95510
    112   1.01052  4.19303  3.46476  3.25606  4.05451  3.01753  4.27786  3.18035  3.27238  3.06187  4.09337  3.40514  3.75695  3.61331  3.52281  2.54327  2.82077  2.83436  5.48144  4.28192    112 a - - -
          2.68618  4.42225  2.77519  2.73123  3.46354  2.40513  3.72494  3.29354  2.67741  2.69355  4.24690  2.90347  2.73739  3.18146  2.89801  2.37887  2.77519  2.98518  4.58477  3.61503
          0.03133  3.87472  4.59707  0.61958  0.77255  0.48576  0.95510
    113   1.01052  4.19303  3.46476  3.25606  4.05451  3.01753  4.27786  3.18035  3.27238  3.06187  4.09337  3.40514  3.75695  3.61331  3.52281  2.54327  2.82077  2.83436  5.48144  4.28192    113 a - - -
          2.68618  4.42225  2.77519  2.73123  3.46354  2.40513  3.72494  3.29354  2.67741  2.69355  4.24690  2.90347  2.73739  3.18146  2.89801  2.37887  2.77519  2.98518  4.58477  3.61503
          0.03133  3.87472  4.59707  0.61958  0.77255  0.48576  0.95510
    114   2.09577  4.21195  3.90618  3.51433  3.67476  3.45744  4.39152  2.18855  3.42636  2.42813  3.57399  3.69784  4.06207  3.75357  3.68321  2.88259  2.93103  1.34184  5.34960  4.12067    114 v - - -
          2.68618  4.42225  2.77519  2.73123  3.46354  2.40513  3.72494  3.29354  2.67741  2.69355  4.24690  2.90347  2.73739  3.18146  2.89801  2.37887  2.77519  2.98518  4.58477  3.61503
          0.03133  3.87472  4.59707  0.61958  0.77255  0.48576  0.95510
    115   2.97404  4.93809  3.15019  2.77112  4.32503  3.46335  3.76023  3.75442  1.03520  3.31897  4.28021  3.19552  3.96346  2.95151  2.43176  3.01582  3.22709  3.46205  5.37869  4.19175    115 k - - -
          2.68618  4.42225  2.77519  2.73123  3.46354  2.40513  3.72494  3.29354  2.67741  2.69355  4.24690  2.90347  2.73739  3.18146  2.89801  2.37887  2.77519  2.98518  4.58477  3.61503
          0.03133  3.87472  4.59707  0.61958  0.77255  0.48576  0.95510
    116   1.58640  4.12455  3.45210  3.12817  4.03316  2.98645  4.14660  3.12909  3.10536  3.02708  3.96085  3.30034  3.70124  3.43503  3.39925  2.43345  1.79100  2.76021  5.45811  4.24294    116 a - - -
          2.68618  4.42225  2.77519  2.73123  3.46354  2.40513  3.72494  3.29354  2.67741  2.69355  4.24690  2.90347  2.73739  3.18146  2.89801  2.37887  2.77519  2.98518  4.58477  3.61503
          0.03133  3.87472  4.59707  0.61958  0.77255  0.48576  0.95510
    117   1.31234  4.10262  3.35195  3.09048  4.14256  2.90031  4.15348  3.44867  3.13384  3.23325  4.10706  3.24810  3.64561  3.44223  3.42869  1.90856  2.66312  2.97677  5.52370  4.29670    117 a - - -
          2.68618  4.42225  2.77519  2.73123  3.46354  2.40513  3.72494  3.29354  2.67741  2.69355  4.24690  2.90347  2.73739  3.18146  2.89801  2.37887  2.77519  2.98518  4.58477  3.61503
          0.03133  3.87472  4.59707  0.61958  0.77255  0.48576  0.95510
    118   2.17549  4.61825  3.24066  2.75655  4.11368  3.33525  3.73764  3.45196  2.27645  3.08832  3.99844  3.14287  3.85394  2.92705  1.61725  2.73039  2.93612  3.13349  5.32371  4.08319    118 r - - -
          2.68618  4.42225  2.77519  2.73123  3.46354  2.40513  3.72494  3.29354  2.67741  2.69355  4.24690  2.90347  2.73739  3.18146  2.89801  2.37887  2.77519  2.98518  4.58477  3.61503
          0.03133  3.87472  4.59707  0.61958  0.77255  0.48576  0.95510
    119   2.97200  4.36091  4.50304  4.01467  3.47193  4.19883  4.77213  1.56763  3.88657  2.01413  3.31189  4.26012  4.56677  4.18337  4.11242  3.58303  3.25138  1.16894  5.38930  4.16452    119 v - - -
          2.68618  4.42225  2.77519  2.73123  3.46354  2.40513  3.72494  3.29354  2.67741  2.69355  4.24690  2.90347  2.73739  3.18146  2.89801  2.37887  2.77519  2.98518  4.58477  3.61503
          0.03133  3.87472  4.59707  0.61958  0.77255  0.48576  0.95510
    120   2.81632  5.08730  2.54178  2.00959  4.37077  3.32309  3.65461  3.82573  2.34483  3.35998  4.23366  2.84476  3.84006  1.74023  2.71080  2.78608  3.06669  3.48596  5.52548  4.17827    120 q - - -
          2.68618  4.42225  2.77519  2.73123  3.46354  2.40513  3.72494  3.29354  2.67741  2.69355  4.24690  2.90347  2.73739  3.18146  2.89801  2.37887  2.77519  2.98518  4.58477  3.61503
          0.03133  3.87472  4.59707  0.61958  0.77255  0.48576  0.95510
    121   3.15771  4.61926  4.19314  3.83291  3.13642  3.98506  4.48794  2.34049  3.60064  0.87242  3.15851  4.10818  4.41998  3.96843  3.77638  3.55606  3.45182  2.37843  5.01661  3.74048    121 l - - -
          2.68618  4.42225  2.77519  2.73123  3.46354  2.40513  3.72494  3.29354  2.67741  2.69355  4.24690  2.90347  2.73739  3.18146  2.89801  2.37887  2.77519  2.98518  4.58477  3.61503
          0.03133  3.87472  4.59707  0.61958  0.77255  0.48576  0.95510
    122   3.10395  4.46738  4.56144  4.05593  3.23592  4.33226  4.72413  1.31068  3.87636  1.51556  3.09981  4.32595  4.62071  4.15361  4.07074  3.70893  3.35609  1.82917  5.21735  4.00327    122 i - - -
          2.68618  4.42225  2.77519  2.73123  3.46354  2.40513  3.72494  3.29354  2.67741  2.69355  4.24690  2.90347  2.73739  3.18146  2.89801  2.37887  2.77519  2.98518  4.58477  3.61503
          0.03133  3.87472  4.59707  0.61958  0.77255  0.48576  0.95510
    123   2.95406  5.06580  2.48830  1.02217  4.41227  3.27540  3.86227  3.86661  2.74307  3.48333  4.45717  2.93393  3.88006  3.07782  3.15222  2.93617  3.25828  3.55019  5.58341  4.30555    123 e - - -
          2.68618  4.42225  2.77519  2.73123  3.46354  2.40513  3.72494  3.29354  2.67741  2.69355  4.24690  2.90347  2.73739  3.18146  2.89801  2.37887  2.77519  2.98518  4.58477  3.61503
          0.03133  3.87472  4.59707  0.61958  0.77255  0.48576  0.95510
    124   3.01029  4.38050  4.56478  4.07567  3.43505  4.25867  4.81376  1.25259  3.94356  1.94552  3.26613  4.31924  4.60528  4.22837  4.15765  3.64473  3.28428  1.45675  5.38442  4.17270    124 i - - -
          2.68618  4.42225  2.77519  2.73123  3.46354  2.40513  3.72494  3.29354  2.67741  2.69355  4.24690  2.90347  2.73739  3.18146  2.89801  2.37887  2.77519  2.98518  4.58477  3.61503
          0.03133  3.87472  4.59707  0.61958  0.77255  0.48576  0.95510
    125   3.00784  4.84699  3.49870  3.00918  4.20214  3.49552  3.82565  3.74393  2.23793  3.25944  4.25948  3.36879  3.99792  3.04579  0.97495  3.09185  3.27359  3.46776  5.28422  4.12892    125 r - - -
          2.68618  4.42225  2.77519  2.73123  3.46354  2.40513  3.72494  3.29354  2.67741  2.69355  4.24690  2.90347  2.73739  3.18146  2.89801  2.37887  2.77519  2.98518  4.58477  3.61503
          0.03133  3.87472  4.59707  0.61958  0.77255  0.48576  0.95510
    126   3.15771  4.61926  4.19314  3.83291  3.13642  3.98506  4.48794  2.34049  3.60064  0.87242  3.15851  4.10818  4.41998  3.96843  3.77638  3.55606  3.45182  2.37843  5.01661  3.74048    126 l - - -
          2.68618  4.42225  2.77519  2.73123  3.46354  2.40513  3.72494  3.29354  2.67741  2.69355  4.24690  2.90347  2.73739  3.18146  2.89801  2.37887  2.77519  2.98518  4.58477  3.61503
          0.03133  3.87472  4.59707  0.61958  0.77255  0.48576  0.95510
    127   1.01052  4.19303  3.46476  3.25606  4.05451  3.01753  4.27786  3.18035  3.27238  3.06187  4.09337  3.40514  3.75695  3.61331  3.52281  2.54327  2.82077  2.83436  5.48144  4.28192    127 a - - -
          2.68618  4.42225  2.77519  2.73123  3.46354  2.40513  3.72494  3.29354  2.67741  2.69355  4.24690  2.90347  2.73739  3.18146  2.89801  2.37887  2.77519  2.98518  4.58477  3.61503
          0.03133  3.87472  4.59707  0.61958  0.77255  0.48576  0.95510
    128   2.97087  4.51925  4.05178  3.64534  3.20855  3.83573  4.37996  2.38437  3.41332  1.80283  1.37362  3.92258  4.29629  3.79501  3.61839  3.32024  3.27619  2.39076  5.04971  3.81172    128 m - - -
          2.68618  4.42225  2.77519  2.73123  3.46354  2.40513  3.72494  3.29354  2.67741  2.69355  4.24690  2.90347  2.73739  3.18146  2.89801  2.37887  2.77519  2.98518  4.58477  3.61503
          0.03133  3.87472  4.59707  0.61958  0.77255  0.48576  0.95510
    129   1.01052  4.19303  3.46476  3.25606  4.05451  3.01753  4.27786  3.18035  3.27238  3.06187  4.09337  3.40514  3.75695  3.61331  3.52281  2.54327  2.82077  2.83436  5.48144  4.28192    129 a - - -
          2.68618  4.42225  2.77519  2.73123  3.46354  2.40513  3.72494  3.29354  2.67741  2.69355  4.24690  2.90347  2.73739  3.18146  2.89801  2.37887  2.77519  2.98518  4.58477  3.61503
          0.03133  3.87472  4.59707  0.61958  0.77255  0.48576  0.95510
    130   3.15771  4.61926  4.19314  3.83291  3.13642  3.98506  4.48794  2.34049  3.60064  0.87242  3.15851  4.10818  4.41998  3.96843  3.77638  3.55606  3.45182  2.37843  5.01661  3.74048    130 l - - -
          2.68618  4.42225  2.77519  2.73123  3.46354  2.40513  3.72494  3.29354  2.67741  2.69355  4.24690  2.90347  2.73739  3.18146  2.89801  2.37887  2.77519  2.98518  4.58477  3.61503
          0.03133  3.87472  4.59707  0.61958  0.77255  0.48576  0.95510
    131   2.66752  4.44283  3.34177  3.24141  4.38386  0.72564  4.36163  3.98394  3.42300  3.63781  4.61350  3.50605  3.83404  3.74696  3.65888  2.83948  3.14893  3.51182  5.47850  4.48580    131 g - - -
          2.68618  4.42225  2.77519  2.73123  3.46354  2.40513  3.72494  3.29354  2.67741  2.69355  4.24690  2.90347  2.73739  3.18146  2.89801  2.37887  2.77519  2.98518  4.58477  3.61503
          0.03133  3.87472  4.59707  0.61958  0.77255  0.48576  0.95510
    132   2.66752  4.44283  3.34177  3.24141  4.38386  0.72564  4.36163  3.98394  3.42300  3.63781  4.61350  3.50605  3.83404  3.74696  3.65888  2.83948  3.14893  3.51182  5.47850  4.48580    132 g - - -
          2.68618  4.42225  2.77519  2.73123  3.46354  2.40513  3.72494  3.29354  2.67741  2.69355  4.24690  2.90347  2.73739  3.18146  2.89801  2.37887  2.77519  2.98518  4.58477  3.61503
          0.03133  3.87472  4.59707  0.61958  0.77255  0.48576  0.95510
    133   2.97404  4.93809  3.15019  2.77112  4.32503  3.46335  3.76023  3.75442  1.03520  3.31897  4.28021  3.19552  3.96346  2.95151  2.43176  3.01582  3.22709  3.46205  5.37869  4.19175    133 k - - -
          2.68618  4.42225  2.77519  2.73123  3.46354  2.40513  3.72494  3.29354  2.67741  2.69355  4.24690  2.90347  2.73739  3.18146  2.89801  2.37887  2.77519  2.98518  4.58477  3.61503
          0.03133  3.87472  4.59707  0.61958  0.77255  0.48576  0.95510
    134   1.01052  4.19303  3.46476  3.25606  4.05451  3.01753  4.27786  3.18035  3.27238  3.06187  4.09337  3.40514  3.75695  3.61331  3.52281  2.54327  2.82077  2.83436  5.48144  4.28192    134 a - - -
          2.68618  4.42225  2.77519  2.73123  3.46354  2.40513  3.72494  3.29354  2.67741  2.69355  4.24690  2.90347  2.73739  3.18146  2.89801  2.37887  2.77519  2.98518  4.58477  3.61503
          0.03133  3.87472  4.59707  0.61958  0.77255  0.48576  0.95510
    135   3.26109  4.66217  4.24182  3.95666  1.00804  3.95049  3.87804  2.78442  3.86362  2.15392  3.51419  4.02166  4.40896  4.03095  3.98279  3.53096  3.56220  2.77530  4.12630  2.49298    135 f - - -
          2.68618  4.42225  2.77519  2.73123  3.46354  2.40513  3.72494  3.29354  2.67741  2.69355  4.24690  2.90347  2.73739  3.18146  2.89801  2.37887  2.77519  2.98518  4.58477  3.61503
          0.03133  3.87472  4.59707  0.61958  0.77255  0.48576  0.95510
    136   2.69697  3.09006  4.19760  3.64771  3.30614  3.80673  4.29241  2.06461  3.52336  2.08149  2.61357  3.86287  4.21499  3.77703  3.73336  3.14103  2.96913  1.54869  4.98636  3.79216    136 v - - -
          2.68618  4.42225  2.77519  2.73123  3.46354  2.40513  3.72494  3.29354  2.67741  2.69355  4.24690  2.90347  2.73739  3.18146  2.89801  2.37887  2.77519  2.98518  4.58477  3.61503
          0.03133  3.87472  4.59707  0.61958  0.77255  0.48576  0.95510
    137   2.41377  4.25888  3.42992  3.18193  3.97070  3.09811  4.19910  3.09810  3.12495  2.96152  4.01182  3.39101  3.80201  3.51964  3.38358  2.61505  1.16810  2.79284  5.40831  4.18731    137 t - - -
          2.68618  4.42225  2.77519  2.73123  3.46354  2.40513  3.72494  3.29354  2.67741  2.69355  4.24690  2.90347  2.73739  3.18146  2.89801  2.37887  2.77519  2.98518  4.58477  3.61503
          0.03133  3.87472  4.59707  0.61958  0.77255  0.48576  0.95510
    138   3.15351  4.57573  4.45361  3.91799  3.04044  4.28190  4.57460  2.16378  3.71095  1.04305  2.35092  4.22337  4.54338  3.96872  3.90067  3.63518  3.39017  2.25025  5.05465  3.89762    138 l - - -
          2.68618  4.42225  2.77519  2.73123  3.46354  2.40513  3.72494  3.29354  2.67741  2.69355  4.24690  2.90347  2.73739  3.18146  2.89801  2.37887  2.77519  2.98518  4.58477  3.61503
          0.03133  3.87472  4.59707  0.61958  0.77255  0.48576  0.95510
    139   2.41377  4.25888  3.42992  3.18193  3.97070  3.09811  4.19910  3.09810  3.12495  2.96152  4.01182  3.39101  3.80201  3.51964  3.38358  2.61505  1.16810  2.79284  5.40831  4.18731    139 t - - -
          2.68618  4.42225  2.77519  2.73123  3.46354  2.40513  3.72494  3.29354  2.67741  2.69355  4.24690  2.90347  2.73739  3.18146  2.89801  2.37887  2.77519  2.98518  4.58477  3.61503
          0.03133  3.87472  4.59707  0.61958  0.77255  0.48576  0.95510
    140   2.66752  4.44283  3.34177  3.24141  4.38386  0.72564  4.36163  3.98394  3.42300  3.63781  4.61350  3.50605  3.83404  3.74696  3.65888  2.83948  3.14893  3.51182  5.47850  4.48580    140 g - - -
          2.68618  4.42225  2.77519  2.73123  3.46354  2.40513  3.72494  3.29354  2.67741  2.69355  4.24690  2.90347  2.73739  3.18146  2.89801  2.37887  2.77519  2.98518  4.58477  3.61503
          0.03133  3.87472  4.59707  0.61958  0.77255  0.48576  0.95510
    141   2.89887  5.40865  1.36846  1.74811  4.69582  3.17066  3.72811  4.19776  2.75025  3.73075  4.60051  2.64897  3.79682  2.90238  3.33443  2.79120  3.19176  3.79098  5.88758  4.40333    141 d - - -
          2.68618  4.42225  2.77519  2.73123  3.46354  2.40513  3.72494  3.29354  2.67741  2.69355  4.24690  2.90347  2.73739  3.18146  2.89801  2.37887  2.77519  2.98518  4.58477  3.61503
          0.03133  3.87472  4.59707  0.61958  0.77255  0.48576  0.95510
    142   2.80983  4.35172  4.12850  3.79161  3.55163  3.72629  4.59291  2.04988  3.65943  2.23820  3.51634  3.98111  4.28661  4.01903  3.87173  3.22990  3.17128  1.02205  5.33648  4.06827    142 v - - -
          2.68618  4.42225  2.77519  2.73123  3.46354  2.40513  3.72494  3.29354  2.67741  2.69355  4.24690  2.90347  2.73739  3.18146  2.89801  2.37887  2.77519  2.98518  4.58477  3.61503
          0.03133  3.87472  4.59707  0.61958  0.77255  0.48576  0.95510
    143   1.01052  4.19303  3.46476  3.25606  4.05451  3.01753  4.27786  3.18035  3.27238  3.06187  4.09337  3.40514  3.75695  3.61331  3.52281  2.54327  2.82077  2.83436  5.48144  4.28192    143 a - - -
          2.68618  4.42225  2.77519  2.73123  3.46354  2.40513  3.72494  3.29354  2.67741  2.69355  4.24690  2.90347  2.73739  3.18146  2.89801  2.37887  2.77519  2.98518  4.58477  3.61503
          0.03133  3.87472  4.59707  0.61958  0.77255  0.48576  0.95510
    144   1.30217  4.10239  3.35290  3.09264  4.14147  2.90059  4.15502  3.44511  3.13568  3.23191  4.10690  3.24938  3.64621  3.44445  3.42968  1.92625  2.66377  2.97440  5.52355  4.29648    144 a - - -
          2.68618  4.42225  2.77519  2.73123  3.46354  2.40513  3.72494  3.29354  2.67741  2.69355  4.24690  2.90347  2.73739  3.18146  2.89801  2.37887  2.77519  2.98518  4.58477  3.61503
          0.03133  3.87472  4.59707  0.61958  0.77255  0.48576  0.95510
    145   2.80983  4.35172  4.12850  3.79161  3.55163  3.72629  4.59291  2.04988  3.65943  2.23820  3.51634  3.98111  4.28661  4.01903  3.87173  3.22990  3.17128  1.02205  5.33648  4.06827    145 v - - -
          2.68618  4.42225  2.77519  2.73123  3.46354  2.40513  3.72494  3.29354  2.67741  2.69355  4.24690  2.90347  2.73739  3.18146  2.89801  2.37887  2.77519  2.98518  4.58477  3.61503
          0.03133  3.87472  4.59707  0.61958  0.77255  0.48576  0.95510
    146   2.72163  4.83664  3.10082  2.56828  4.18593  3.44266  3.60439  3.57212  2.12561  3.13178  3.98765  3.02687  3.86282  2.35589  1.89804  2.75905  2.49716  3.25567  5.31730  4.05646    146 r - - -
          2.68618  4.42225  2.77519  2.73123  3.46354  2.40513  3.72494  3.29354  2.67741  2.69355  4.24690  2.90347  2.73739  3.18146  2.89801  2.37887  2.77519  2.98518  4.58477  3.61503
          0.03133  3.87472  4.59707  0.61958  0.77255  0.48576  0.95510
    147   1.53574  4.11263  3.32710  3.05612  4.16021  2.89952  4.13311  3.49371  3.10544  3.25402  4.11684  3.22929  3.64081  3.41228  3.41111  1.60955  2.66040  3.00857  5.52994  4.30030    147 a - - -
          2.68618  4.42225  2.77519  2.73123  3.46354  2.40513  3.72494  3.29354  2.67741  2.69355  4.24690  2.90347  2.73739  3.18146  2.89801  2.37887  2.77519  2.98518  4.58477  3.61503
          0.03133  3.87472  4.59707  0.61958  0.77255  0.48576  0.95510
    148   1.01052  4.19303  3.46476  3.25606  4.05451  3.01753  4.27786  3.18035  3.27238  3.06187  4.09337  3.40514  3.75695  3.61331  3.52281  2.54327  2.82077  2.83436  5.48144  4.28192    148 a - - -
          2.68618  4.42225  2.77519  2.73123  3.46354  2.40513  3.72494  3.29354  2.67741  2.69355  4.24690  2.90347  2.73739  3.18146  2.89801  2.37887  2.77519  2.98518  4.58477  3.61503
          0.03133  3.87472  4.59707  0.61958  0.77255  0.48576  0.95510
    149   2.80983  4.35172  4.12850  3.79161  3.55163  3.72629  4.59291  2.04988  3.65943  2.23820  3.51634  3.98111  4.28661  4.01903  3.87173  3.22990  3.17128  1.02205  5.33648  4.06827    149 v - - -
          2.68618  4.42225  2.77519  2.73123  3.46354  2.40513  3.72494  3.29354  2.67741  2.69355  4.24690  2.90347  2.73739  3.18146  2.89801  2.37887  2.77519  2.98518  4.58477  3.61503
          0.03133  3.87472  4.59707  0.61958  0.77255  0.48576  0.95510
    150   2.89887  5.40865  1.36846  1.74811  4.69582  3.17066  3.72811  4.19776  2.75025  3.73075  4.60051  2.64897  3.79682  2.90238  3.33443  2.79120  3.19176  3.79098  5.88758  4.40333    150 d - - -
          2.68618  4.42225  2.77519  2.73123  3.46354  2.40513  3.72494  3.29354  2.67741  2.69355  4.24690  2.90347  2.73739  3.18146  2.89801  2.37887  2.77519  2.98518  4.58477  3.61503
          0.03133  3.87472  4.59707  0.61958  0.77255  0.48576  0.95510
    151   1.01052  4.19303  3.46476  3.25606  4.05451  3.01753  4.27786  3.18035  3.27238  3.06187  4.09337  3.40514  3.75695  3.61331  3.52281  2.54327  2.82077  2.83436  5.48144  4.28192    151 a - - -
          2.68618  4.42225  2.77519  2.73123  3.46354  2.40513  3.72494  3.29354  2.67741  2.69355  4.24690  2.90347  2.73739  3.18146  2.89801  2.37887  2.77519  2.98518  4.58477  3.61503
          0.03133  3.87472  4.59707  0.61958  0.77255  0.48576  0.95510
    152   1.79612  4.15997  3.20751  3.01344  4.25736  1.46089  4.16248  3.61112  3.15050  3.35813  4.22720  3.21682  3.65341  3.44439  3.45718  2.39737  2.71287  3.10309  5.59197  4.38217    152 g - - -
          2.68618  4.42225  2.77519  2.73123  3.46354  2.40513  3.72494  3.29354  2.67741  2.69355  4.24690  2.90347  2.73739  3.18146  2.89801  2.37887  2.77519  2.98518  4.58477  3.61503
          0.03133  3.87472  4.59707  0.61958  0.77255  0.48576  0.95510
    153   1.01052  4.19303  3.46476  3.25606  4.05451  3.01753  4.27786  3.18035  3.27238  3.06187  4.09337  3.40514  3.75695  3.61331  3.52281  2.54327  2.82077  2.83436  5.48144  4.28192    153 a - - -
          2.68618  4.42225  2.77519  2.73123  3.46354  2.40513  3.72494  3.29354  2.67741  2.69355  4.24690  2.90347  2.73739  3.18146  2.89801  2.37887  2.77519  2.98518  4.58477  3.61503
          0.03133  3.87472  4.59707  0.61958  0.77255  0.48576  0.95510
    154   1.01052  4.19303  3.46476  3.25606  4.05451  3.01753  4.27786  3.18035  3.27238  3.06187  4.09337  3.40514  3.75695  3.61331  3.52281  2.54327  2.82077  2.83436  5.48144  4.28192    154 a - - -
          2.68618  4.42225  2.77519  2.73123  3.46354  2.40513  3.72494  3.29354  2.67741  2.69355  4.24690  2.90347  2.73739  3.18146  2.89801  2.37887  2.77519  2.98518  4.58477  3.61503
          0.03133  3.87472  4.59707  0.61958  0.77255  0.48576  0.95510
    155   2.80983  4.35172  4.12850  3.79161  3.55163  3.72629  4.59291  2.04988  3.65943  2.23820  3.51634  3.98111  4.28661  4.01903  3.87173  3.22990  3.17128  1.02205  5.33648  4.06827    155 v - - -
          2.68618  4.42225  2.77519  2.73123  3.46354  2.40513  3.72494  3.29354  2.67741  2.69355  4.24690  2.90347  2.73739  3.18146  2.89801  2.37887  2.77519  2.98518  4.58477  3.61503
          0.03133  3.87472  4.59707  0.61958  0.77255  0.48576  0.95510
    156   2.72167  2.46106  4.30744  3.77533  3.39531  3.84416  4.42278  1.74835  3.64984  2.15143  3.30058  3.96063  4.27679  3.90849  3.85465  3.20030  3.01058  1.60076  5.10434  3.89690    156 v - - -
          2.68618  4.42225  2.77519  2.73123  3.46354  2.40513  3.72494  3.29354  2.67741  2.69355  4.24690  2.90347  2.73739  3.18146  2.89801  2.37887  2.77519  2.98518  4.58477  3.61503
          0.03133  3.87472  4.59707  0.61958  0.77255  0.48576  0.95510
    157   1.79522  4.12855  3.28654  3.03126  4.17528  2.90139  4.12710  3.52101  3.09079  3.27573  4.14129  3.21707  3.64352  3.40319  3.39803  1.38956  2.67103  3.03129  5.54199  4.30403    157 s - - -
          2.68618  4.42225  2.77519  2.73123  3.46354  2.40513  3.72494  3.29354  2.67741  2.69355  4.24690  2.90347  2.73739  3.18146  2.89801  2.37887  2.77519  2.98518  4.58477  3.61503
          0.03133  3.87472  4.59707  0.61958  0.77255  0.48576  0.95510
    158   2.79990  5.30423  1.94320  1.65744  4.58717  3.21685  3.65433  4.07889  2.55979  3.58571  4.40868  2.68023  3.77874  2.32180  3.09034  2.71504  3.06534  3.67207  5.75030  4.29493    158 e - - -
          2.68618  4.42225  2.77519  2.73123  3.46354  2.40513  3.72494  3.29354  2.67741  2.69355  4.24690  2.90347  2.73739  3.18146  2.89801  2.37887  2.77519  2.98518  4.58477  3.61503
          0.03133  3.87472  4.59707  0.61958  0.77255  0.48576  0.95510
    159   2.95526  5.05122  3.31134  2.71371  4.46627  3.57277  3.58171  3.83313  1.33094  3.31083  4.18853  3.12729  3.96453  2.72541  1.82496  2.96224  3.13975  3.52047  5.38077  4.19230    159 k - - -
          2.68618  4.42225  2.77519  2.73123  3.46354  2.40513  3.72494  3.29354  2.67741  2.69355  4.24690  2.90347  2.73739  3.18146  2.89801  2.37887  2.77519  2.98518  4.58477  3.61503
          0.03133  3.87472  4.59707  0.61958  0.77255  0.48576  0.95510
    160   2.66752  4.44283  3.34177  3.24141  4.38386  0.72564  4.36163  3.98394  3.42300  3.63781  4.61350  3.50605  3.83404  3.74696  3.65888  2.83948  3.14893  3.51182  5.47850  4.48580    160 g - - -
          2.68618  4.42225  2.77519  2.73123  3.46354  2.40513  3.72494  3.29354  2.67741  2.69355  4.24690  2.90347  2.73739  3.18146  2.89801  2.37887  2.77519  2.98518  4.58477  3.61503
          0.03133  3.87472  4.59707  0.61958  0.77255  0.48576  0.95510
    161   3.15771  4.61926  4.19314  3.83291  3.13642  3.98506  4.48794  2.34049  3.60064  0.87242  3.15851  4.10818  4.41998  3.96843  3.77638  3.55606  3.45182  2.37843  5.01661  3.74048    161 l - - -
          2.68618  4.42225  2.77519  2.73123  3.46354  2.40513  3.72494  3.29354  2.67741  2.69355  4.24690  2.90347  2.73739  3.18146  2.89801  2.37887  2.77519  2.98518  4.58477  3.61503
          0.03133  3.87472  4.59707  0.61958  0.77255  0.48576  0.95510
    162   3.15771  4.61926  4.19314  3.83291  3.13642  3.98506  4.48794  2.34049  3.60064  0.87242  3.15851  4.10818  4.41998  3.96843  3.77638  3.55606  3.45182  2.37843  5.01661  3.74048    162 l - - -
          2.68618  4.42225  2.77519  2.73123  3.46354  2.40513  3.72494  3.29354  2.67741  2.69355  4.24690  2.90347  2.73739  3.18146  2.89801  2.37887  2.77519  2.98518  4.58477  3.61503
          0.03133  3.87472  4.59707  0.61958  0.77255  0.48576  0.95510
    163   2.80983  4.35172  4.12850  3.79161  3.55163  3.72629  4.59291  2.04988  3.65943  2.23820  3.51634  3.98111  4.28661  4.01903  3.87173  3.22990  3.17128  1.02205  5.33648  4.06827    163 v - - -
          2.68618  4.42225  2.77519  2.73123  3.46354  2.40513  3.72494  3.29354  2.67741  2.69355  4.24690  2.90347  2.73739  3.18146  2.89801  2.37887  2.77519  2.98518  4.58477  3.61503
          0.03133  3.87472  4.59707  0.61958  0.77255  0.48576  0.95510
    164   2.72515  4.72193  2.70930  2.59495  4.08579  3.18536  3.92257  3.79656  2.82640  3.44315  4.39831  1.15407  3.83729  3.19525  3.18120  2.79220  3.10703  3.41854  5.39143  4.03390    164 n - - -
          2.68618  4.42225  2.77519  2.73123  3.46354  2.40513  3.72494  3.29354  2.67741  2.69355  4.24690  2.90347  2.73739  3.18146  2.89801  2.37887  2.77519  2.98518  4.58477  3.61503
          0.03133  3.87472  4.59707  0.61958  0.77255  0.48576  0.95510
    165   2.97404  4.93809  3.15019  2.77112  4.32503  3.46335  3.76023  3.75442  1.03520  3.31897  4.28021  3.19552  3.96346  2.95151  2.43176  3.01582  3.22709  3.46205  5.37869  4.19175    165 k - - -
          2.68618  4.42225  2.77519  2.73123  3.46354  2.40513  3.72494  3.29354  2.67741  2.69355  4.24690  2.90347  2.73739  3.18146  2.89801  2.37887  2.77519  2.98518  4.58477  3.61503
          0.03133  3.87472  4.59707  0.61958  0.77255  0.48576  0.95510
    166   2.80983  4.35172  4.12850  3.79161  3.55163  3.72629  4.59291  2.04988  3.65943  2.23820  3.51634  3.98111  4.28661  4.01903  3.87173  3.22990  3.17128  1.02205  5.33648  4.06827    166 v - - -
          2.68618  4.42225  2.77519  2.73123  3.46354  2.40513  3.72494  3.29354  2.67741  2.69355  4.24690  2.90347  2.73739  3.18146  2.89801  2.37887  2.77519  2.98518  4.58477  3.61503
          0.03133  3.87472  4.59707  0.61958  0.77255  0.48576  0.95510
    167   2.80983  4.35172  4.12850  3.79161  3.55163  3.72629  4.59291  2.04988  3.65943  2.23820  3.51634  3.98111  4.28661  4.01903  3.87173  3.22990  3.17128  1.02205  5.33648  4.06827    167 v - - -
          2.68618  4.42225  2.77519  2.73123  3.46354  2.40513  3.72494  3.29354  2.67741  2.69355  4.24690  2.90347  2.73739  3.18146  2.89801  2.37887  2.77519  2.98518  4.58477  3.61503
          0.03133  3.87472  4.59707  0.61958  0.77255  0.48576  0.95510
    168   3.03284  4.45083  4.33904  3.95485  3.37561  4.06909  4.68249  1.07512  3.78303  1.96109  3.31052  4.19987  4.50000  4.13104  3.97934  3.56453  3.33193  1.84577  5.26697  4.00552    168 i - - -
          2.68618  4.42225  2.77519  2.73123  3.46354  2.40513  3.72494  3.29354  2.67741  2.69355  4.24690  2.90347  2.73739  3.18146  2.89801  2.37887  2.77519  2.98518  4.58477  3.61503
          0.03133  3.87472  4.59707  0.61958  0.77255  0.48576  0.95510
    169   2.75420  4.51129  3.36160  3.20088  4.19604  3.19867  4.27823  3.74193  3.25835  3.36857  4.41844  3.50740  0.82346  3.64706  3.50371  2.92174  3.19592  3.38706  5.38207  4.31670    169 p - - -
          2.68618  4.42225  2.77519  2.73123  3.46354  2.40513  3.72494  3.29354  2.67741  2.69355  4.24690  2.90347  2.73739  3.18146  2.89801  2.37887  2.77519  2.98518  4.58477  3.61503
          0.03133  3.87472  4.59707  0.61958  0.77255  0.48576  0.95510
    170   2.74633  4.90962  2.65741  2.40205  3.82007  3.32115  2.30120  3.71260  2.45189  3.26439  4.14209  2.03006  3.84111  2.88207  2.82830  2.75320  3.01804  3.37339  5.17878  3.70860    170 n - - -
          2.68618  4.42225  2.77519  2.73123  3.46354  2.40513  3.72494  3.29354  2.67741  2.69355  4.24690  2.90347  2.73739  3.18146  2.89801  2.37887  2.77519  2.98518  4.58477  3.61503
          0.03133  3.87472  4.59707  0.61958  0.77255  0.48576  0.95510
    171   2.75420  4.51129  3.36160  3.20088  4.19604  3.19867  4.27823  3.74193  3.25835  3.36857  4.41844  3.50740  0.82346  3.64706  3.50371  2.92174  3.19592  3.38706  5.38207  4.31670    171 p - - -
          2.68618  4.42225  2.77519  2.73123  3.46354  2.40513  3.72494  3.29354  2.67741  2.69355  4.24690  2.90347  2.73739  3.18146  2.89801  2.37887  2.77519  2.98518  4.58477  3.61503
          0.03133  3.87472  4.59707  0.61958  0.77255  0.48576  0.95510
    172   2.97048  5.03701  3.36979  2.75138  4.45153  3.58755  3.58547  3.81585  1.64478  3.29678  4.18108  3.15249  3.97674  2.73212  1.42729  2.98430  3.15274  3.50999  5.36688  4.18811    172 r - - -
          2.68618  4.42225  2.77519  2.73123  3.46354  2.40513  3.72494  3.29354  2.67741  2.69355  4.24690  2.90347  2.73739  3.18146  2.89801  2.37887  2.77519  2.98518  4.58477  3.61503
          0.03133  3.87472  4.59707  0.61958  0.77255  0.48576  0.95510
    173   2.97404  4.93809  3.15019  2.77112  4.32503  3.46335  3.76023  3.75442  1.03520  3.31897  4.28021  3.19552  3.96346  2.95151  2.43176  3.01582  3.22709  3.46205  5.37869  4.19175    173 k - - -
          2.68618  4.42225  2.77519  2.73123  3.46354  2.40513  3.72494  3.29354  2.67741  2.69355  4.24690  2.90347  2.73739  3.18146  2.89801  2.37887  2.77519  2.98518  4.58477  3.61503
          0.03133  3.87472  4.59707  0.61958  0.77255  0.48576  0.95510
    174   2.95406  5.06580  2.48830  1.02217  4.41227  3.27540  3.86227  3.86661  2.74307  3.48333  4.45717  2.93393  3.88006  3.07782  3.15222  2.93617  3.25828  3.55019  5.58341  4.30555    174 e - - -
          2.68618  4.42225  2.77519  2.73123  3.46354  2.40513  3.72494  3.29354  2.67741  2.69355  4.24690  2.90347  2.73739  3.18146  2.89801  2.37887  2.77519  2.98518  4.58477  3.61503
          0.03133  3.87472  4.59707  0.61958  0.77255  0.48576  0.95510
    175   3.15771  4.61926  4.19314  3.83291  3.13642  3.98506  4.48794  2.34049  3.60064  0.87242  3.15851  4.10818  4.41998  3.96843  3.77638  3.55606  3.45182  2.37843  5.01661  3.74048    175 l - - -
          2.68618  4.42225  2.77519  2.73123  3.46354  2.40513  3.72494  3.29354  2.67741  2.69355  4.24690  2.90347  2.73739  3.18146  2.89801  2.37887  2.77519  2.98518  4.58477  3.61503
          0.03133  3.87472  4.59707  0.61958  0.77255  0.48576  0.95510
    176   3.15243  4.57454  4.45358  3.91736  3.04027  4.28142  4.57390  2.16425  3.71136  1.04884  2.33031  4.22272  4.54252  3.96806  3.90104  3.63407  3.38884  2.25090  5.05407  3.89818    176 l - - -
          2.68618  4.42225  2.77519  2.73123  3.46354  2.40513  3.72494  3.29354  2.67741  2.69355  4.24690  2.90347  2.73739  3.18146  2.89801  2.37887  2.77519  2.98518  4.58477  3.61503
          0.03133  3.87472  4.59707  0.61958  0.77255  0.48576  0.95510
    177   2.73376  4.94262  2.85994  2.44443  4.30134  3.38950  3.60263  3.71663  1.74214  3.25574  4.09193  2.93698  3.83888  2.35849  2.49974  2.33444  2.96863  3.37197  5.40970  4.11361    177 k - - -
          2.68618  4.42225  2.77519  2.73123  3.46354  2.40513  3.72494  3.29354  2.67741  2.69355  4.24690  2.90347  2.73739  3.18146  2.89801  2.37887  2.77519  2.98518  4.58477  3.61503
          0.03133  3.87472  4.59707  0.61958  0.77255  0.48576  0.95510
    178   2.95406  5.06580  2.48830  1.02217  4.41227  3.27540  3.86227  3.86661  2.74307  3.48333  4.45717  2.93393  3.88006  3.07782  3.15222  2.93617  3.25828  3.55019  5.58341  4.30555    178 e - - -
          2.68618  4.42225  2.77519  2.73123  3.46354  2.40513  3.72494  3.29354  2.67741  2.69355  4.24690  2.90347  2.73739  3.18146  2.89801  2.37887  2.77519  2.98518  4.58477  3.61503
          0.03133  3.87472  4.59707  0.61958  0.77255  0.48576  0.95510
    179   3.06146  4.40590  4.61890  4.08463  3.32130  4.35582  4.77946  1.44535  3.96186  1.58004  3.13650  4.35145  4.62946  4.19931  4.16448  3.70870  3.30868  1.52622  5.29163  4.12297    179 i - - -
          2.68618  4.42225  2.77519  2.73123  3.46354  2.40513  3.72494  3.29354  2.67741  2.69355  4.24690  2.90347  2.73739  3.18146  2.89801  2.37887  2.77519  2.98518  4.58477  3.61503
          0.03133  3.87472  4.59707  0.61958  0.77255  0.48576  0.95510
    180   2.97509  4.36104  4.51072  4.02127  3.47163  4.20661  4.77735  1.55326  3.89408  2.01168  3.30990  4.26677  4.57153  4.18921  4.11927  3.59022  3.25348  1.17563  5.39087  4.16759    180 v - - -
          2.68618  4.42225  2.77519  2.73123  3.46354  2.40513  3.72494  3.29354  2.67741  2.69355  4.24690  2.90347  2.73739  3.18146  2.89801  2.37887  2.77519  2.98518  4.58477  3.61503
          0.02119  3.86459        *  0.61958  0.77255  0.00000        *
//
HMMER3/f [3.1b2 | February 2015]
NAME  Ts_uglyPurple.GRM3A
LENG  176
ALPH  amino
RF    no
MM    no
CONS  yes
CS    no
MAP   yes
DATE  Thu Nov 19 22:32:15 2020
NSEQ  10
EFFN  0.776367
CKSUM 1714069440
STATS LOCAL MSV      -10.5677  0.70705
STATS LOCAL VITERBI  -10.9407  0.70705
STATS LOCAL FORWARD   -4.7614  0.70705
HMM          A        C        D        E        F        G        H        I        K        L        M        N        P        Q        R        S        T        V        W        Y   
            m->m     m->i     m->d     i->m     i->i     d->m     d->d
  COMPO   2.66510  4.17022  2.99702  2.72061  3.19670  3.01597  3.95349  2.33296  2.63845  2.27925  3.57163  2.97830  3.64186  3.25767  3.25447  2.61660  2.96591  2.50014  5.20406  3.69449
          2.68618  4.42225  2.77519  2.73123  3.46354  2.40513  3.72494  3.29354  2.67741  2.69355  4.24690  2.90347  2.73739  3.18146  2.89801  2.37887  2.77519  2.98518  4.58477  3.61503
          0.02596  4.05993  4.78227  0.61958  0.77255  0.00000        *
      1   3.12647  4.64774  4.25577  3.86727  3.30351  3.97670  4.55914  2.49845  3.62394  1.87326  1.05937  4.12044  4.44171  3.99541  3.80646  3.49335  3.43723  2.52554  5.16705  3.94353      1 m - - -
          2.68618  4.42225  2.77519  2.73123  3.46354  2.40513  3.72494  3.29354  2.67741  2.69355  4.24690  2.90347  2.73739  3.18146  2.89801  2.37887  2.77519  2.98518  4.58477  3.61503
          0.02596  4.05993  4.78227  0.61958  0.77255  0.48576  0.95510
      2   2.76641  5.13718  1.83252  2.26182  4.39286  3.31337  3.70869  3.88322  2.58857  2.92945  4.27817  1.93152  3.83774  2.86399  3.09707  2.72878  3.03171  3.50891  5.62359  4.19775      2 d - - -
          2.68618  4.42225  2.77519  2.73123  3.46354  2.40513  3.72494  3.29354  2.67741  2.69355  4.24690  2.90347  2.73739  3.18146  2.89801  2.37887  2.77519  2.98518  4.58477  3.61503
          0.02596  4.05993  4.78227  0.61958  0.77255  0.48576  0.95510
      3   2.59954  4.37515  3.38264  2.83493  2.91845  3.53493  3.78773  2.86299  2.46174  2.13286  3.47693  3.25296  3.93049  3.09836  3.10661  2.19836  2.83848  2.63906  4.91392  3.63529      3 l - - -
          2.68618  4.42225  2.77519  2.73123  3.46354  2.40513  3.72494  3.29354  2.67741  2.69355  4.24690  2.90347  2.73739  3.18146  2.89801  2.37887  2.77519  2.98518  4.58477  3.61503
          0.02596  4.05993  4.78227  0.61958  0.77255  0.48576  0.95510
      4   2.41703  4.33781  3.38012  3.20868  4.26858  3.06475  4.31128  3.81858  3.29527  3.52566  4.43851  3.40035  3.81987  3.63048  3.57265  0.83977  2.91194  3.31206  5.62672  4.35424      4 s - - -
          2.68618  4.42225  2.77519  2.73123  3.46354  2.40513  3.72494  3.29354  2.67741  2.69355  4.24690  2.90347  2.73739  3.18146  2.89801  2.37887  2.77519  2.98518  4.58477  3.61503
          0.02596  4.05993  4.78227  0.61958  0.77255  0.48576  0.95510
      5   2.80440  4.21604  4.34426  3.77952  2.25122  3.93184  4.07478  1.90672  3.64431  2.03459  3.15770  3.92147  4.26874  3.81671  3.78094  3.23693  3.03555  1.99845  4.54199  2.44293      5 i - - -
          2.68618  4.42225  2.77519  2.73123  3.46354  2.40513  3.72494  3.29354  2.67741  2.69355  4.24690  2.90347  2.73739  3.18146  2.89801  2.37887  2.77519  2.98518  4.58477  3.61503
          0.02596  4.05993  4.78227  0.61958  0.77255  0.48576  0.95510
      6   2.09424  4.24471  3.67097  3.13385  3.43724  2.90772  3.98358  2.28038  3.05605  1.91612  3.39452  3.46812  4.00620  3.35943  3.36131  2.87066  2.85909  2.36240  4.95057  3.73007      6 l - - -
          2.68618  4.42225  2.77519  2.73123  3.46354  2.40513  3.72494  3.29354  2.67741  2.69355  4.24690  2.90347  2.73739  3.18146  2.89801  2.37887  2.77519  2.98518  4.58477  3.61503
          0.02596  4.05993  4.78227  0.61958  0.77255  0.48576  0.95510
      7   3.28196  4.59482  4.88207  4.35615  3.22976  4.57151  4.94086  1.40797  4.19026  1.15026  3.04600  4.60284  4.79228  4.37507  4.33247  3.94748  3.52035  1.98571  5.29052  4.15186      7 l - - -
          2.68618  4.42225  2.77519  2.73123  3.46354  2.40513  3.72494  3.29354  2.67741  2.69355  4.24690  2.90347  2.73739  3.18146  2.89801  2.37887  2.77519  2.98518  4.58477  3.61503
          0.02596  4.05993  4.78227  0.61958  0.77255  0.48576  0.95510
      8   2.21286  4.33674  4.26680  3.71487  3.36362  4.02814  4.42721  1.87217  3.60940  1.50573  3.23297  3.99171  4.37981  3.86482  3.84375  3.34576  3.12956  1.86457  5.12182  3.94472      8 l - - -
          2.68618  4.42225  2.77519  2.73123  3.46354  2.40513  3.72494  3.29354  2.67741  2.69355  4.24690  2.90347  2.73739  3.18146  2.89801  2.37887  2.77519  2.98518  4.58477  3.61503
          0.02596  4.05993  4.78227  0.61958  0.77255  0.48576  0.95510
      9   3.12582  5.26346  2.58302  0.78537  4.63508  3.40383  4.01217  4.12694  2.91731  3.71565  4.68565  3.05562  4.01860  3.22660  3.34254  3.09156  3.43286  3.79299  5.77121  4.49864      9 e - - -
          2.68618  4.42225  2.77519  2.73123  3.46354  2.40513  3.72494  3.29354  2.67741  2.69355  4.24690  2.90347  2.73739  3.18146  2.89801  2.37887  2.77519  2.98518  4.58477  3.61503
          0.02596  4.05993  4.78227  0.61958  0.77255  0.48576  0.95510
     10   3.50627  4.85424  4.49625  4.24982  0.74847  4.14492  3.97406  3.01088  4.15309  2.33930  3.71546  4.23522  4.60192  4.27019  4.22631  3.76413  3.80884  3.01476  4.17405  2.52024     10 f - - -
          2.68618  4.42225  2.77519  2.73123  3.46354  2.40513  3.72494  3.29354  2.67741  2.69355  4.24690  2.90347  2.73739  3.18146  2.89801  2.37887  2.77519  2.98518  4.58477  3.61503
          0.02596  4.05993  4.78227  0.61958  0.77255  0.48576  0.95510
     11   2.62150  4.74094  3.04262  2.49820  3.97600  3.44355  3.64295  2.62528  2.39862  2.99448  3.82781  2.66239  3.15702  2.45731  2.51245  2.67495  2.85150  3.07355  5.24867  3.94155     11 k - - -
          2.68618  4.42225  2.77519  2.73123  3.46354  2.40513  3.72494  3.29354  2.67741  2.69355  4.24690  2.90347  2.73739  3.18146  2.89801  2.37887  2.77519  2.98518  4.58477  3.61503
          0.02596  4.05993  4.78227  0.61958  0.77255  0.48576  0.95510
     12   2.68597  5.00048  2.74286  2.35303  4.28684  3.37071  2.96856  3.75903  2.40115  3.30708  4.11146  2.28631  3.82375  2.45703  2.84350  2.08629  2.93037  3.39147  5.47786  4.10632     12 s - - -
          2.68618  4.42225  2.77519  2.73123  3.46354  2.40513  3.72494  3.29354  2.67741  2.69355  4.24690  2.90347  2.73739  3.18146  2.89801  2.37887  2.77519  2.98518  4.58477  3.61503
          0.02596  4.05993  4.78227  0.61958  0.77255  0.48576  0.95510
     13   3.17926  4.55123  4.59401  4.22011  3.50696  4.26273  4.91699  0.87189  4.05189  2.05893  3.41754  4.43974  4.67956  4.38335  4.22755  3.77961  3.47659  1.86940  5.43379  4.18567     13 i - - -
          2.68618  4.42225  2.77519  2.73123  3.46354  2.40513  3.72494  3.29354  2.67741  2.69355  4.24690  2.90347  2.73739  3.18146  2.89801  2.37887  2.77519  2.98518  4.58477  3.61503
          0.02596  4.05993  4.78227  0.61958  0.77255  0.48576  0.95510
     14   1.02550  4.17224  3.53515  3.28108  4.29307  2.97303  4.31682  3.61439  3.32259  3.39248  4.25563  3.38597  3.73615  3.61577  3.60250  2.00342  2.74996  3.10947  5.67199  4.46034     14 a - - -
          2.68618  4.42225  2.77519  2.73123  3.46354  2.40513  3.72494  3.29354  2.67741  2.69355  4.24690  2.90347  2.73739  3.18146  2.89801  2.37887  2.77519  2.98518  4.58477  3.61503
          0.02596  4.05993  4.78227  0.61958  0.77255  0.48576  0.95510
     15   2.61012  4.72940  3.01145  1.95738  3.51719  3.43665  3.64910  3.32813  2.24354  2.63504  3.80665  2.98903  3.83374  2.81879  2.87771  2.66529  2.62061  3.03292  5.24163  3.92541     15 e - - -
          2.68618  4.42225  2.77519  2.73123  3.46354  2.40513  3.72494  3.29354  2.67741  2.69355  4.24690  2.90347  2.73739  3.18146  2.89801  2.37887  2.77519  2.98518  4.58477  3.61503
          0.02596  4.05993  4.78227  0.61958  0.77255  0.48576  0.95510
     16   1.63176  4.19559  3.41589  3.14667  4.38836  1.56817  4.25376  3.80893  3.24921  3.49060  4.30446  3.30956  3.70931  3.51810  3.57398  1.99567  2.73208  3.23261  5.72025  4.50810     16 g - - -
          2.68618  4.42225  2.77519  2.73123  3.46354  2.40513  3.72494  3.29354  2.67741  2.69355  4.24690  2.90347  2.73739  3.18146  2.89801  2.37887  2.77519  2.98518  4.58477  3.61503
          0.02596  4.05993  4.78227  0.61958  0.77255  0.48576  0.95510
     17   3.52851  4.94112  4.12008  3.88807  2.32479  4.05250  3.72211  3.51281  3.74044  2.91737  4.16899  3.96168  4.52359  4.00076  3.88413  3.64506  3.81701  3.39269  3.97453  0.70311     17 y - - -
          2.68618  4.42225  2.77519  2.73123  3.46354  2.40513  3.72494  3.29354  2.67741  2.69355  4.24690  2.90347  2.73739  3.18146  2.89801  2.37887  2.77519  2.98518  4.58477  3.61503
          0.02596  4.05993  4.78227  0.61958  0.77255  0.48576  0.95510
     18   2.69097  4.77619  3.02100  2.27832  2.73908  3.47227  3.66987  3.37389  1.78091  2.99301  3.86000  3.03085  3.88230  2.85665  2.78579  2.74618  2.92029  3.08960  5.22201  3.89124     18 k - - -
          2.68618  4.42225  2.77519  2.73123  3.46354  2.40513  3.72494  3.29354  2.67741  2.69355  4.24690  2.90347  2.73739  3.18146  2.89801  2.37887  2.77519  2.98518  4.58477  3.61503
          0.02596  4.05993  4.78227  0.61958  0.77255  0.48576  0.95510
     19   2.68012  4.70598  2.90883  1.99072  3.91378  3.44251  3.73947  2.18342  2.58289  2.93560  3.82129  2.60067  3.88903  2.94194  2.99802  2.75920  2.92554  2.92516  5.26353  3.95322     19 e - - -
          2.68618  4.42225  2.77519  2.73123  3.46354  2.40513  3.72494  3.29354  2.67741  2.69355  4.24690  2.90347  2.73739  3.18146  2.89801  2.37887  2.77519  2.98518  4.58477  3.61503
          0.02596  4.05993  4.78227  0.61958  0.77255  0.48576  0.95510
     20   3.17017  4.49322  4.82602  4.26259  3.22529  4.46480  4.82428  1.77310  4.14680  1.23518  2.60539  4.49298  4.69089  4.28465  4.28200  3.80437  3.39968  1.66091  5.21841  4.12551     20 l - - -
          2.68618  4.42225  2.77519  2.73123  3.46354  2.40513  3.72494  3.29354  2.67741  2.69355  4.24690  2.90347  2.73739  3.18146  2.89801  2.37887  2.77519  2.98518  4.58477  3.61503
          0.02596  4.05993  4.78227  0.61958  0.77255  0.48576  0.95510
     21   2.93821  5.42851  1.49390  2.16659  4.74938  3.24772  3.81256  4.30876  2.82616  3.82449  4.67779  1.64274  3.87324  2.98526  3.40650  2.84418  3.24065  3.87642  5.95213  4.45785     21 d - - -
          2.68618  4.42225  2.77519  2.73123  3.46354  2.40513  3.72494  3.29354  2.67741  2.69355  4.24690  2.90347  2.73739  3.18146  2.89801  2.37887  2.77519  2.98518  4.58477  3.61503
          0.02596  4.05993  4.78227  0.61958  0.77255  0.48576  0.95510
     22   2.59249  3.48971  3.10212  2.55518  3.82821  3.44582  3.67303  3.23398  2.11623  2.88088  3.72796  2.49957  3.84497  2.86828  2.90632  2.53955  2.82860  2.94956  5.15752  3.17270     22 k - - -
          2.68618  4.42225  2.77519  2.73123  3.46354  2.40513  3.72494  3.29354  2.67741  2.69355  4.24690  2.90347  2.73739  3.18146  2.89801  2.37887  2.77519  2.98518  4.58477  3.61503
          0.02596  4.05993  4.78227  0.61958  0.77255  0.48576  0.95510
     23   3.17926  4.55123  4.59401  4.22011  3.50696  4.26273  4.91699  0.87189  4.05189  2.05893  3.41754  4.43974  4.67956  4.38335  4.22755  3.77961  3.47659  1.86940  5.43379  4.18567     23 i - - -
          2.68618  4.42225  2.77519  2.73123  3.46354  2.40513  3.72494  3.29354  2.67741  2.69355  4.24690  2.90347  2.73739  3.18146  2.89801  2.37887  2.77519  2.98518  4.58477  3.61503
          0.02596  4.05993  4.78227  0.61958  0.77255  0.48576  0.95510
     24   3.23560  4.54999  4.88194  4.32115  3.19713  4.53434  4.87943  1.37286  4.18507  1.32992  2.44149  4.56016  4.73996  4.32243  4.31391  3.88175  3.46338  2.03308  5.23437  4.14570     24 l - - -
          2.68618  4.42225  2.77519  2.73123  3.46354  2.40513  3.72494  3.29354  2.67741  2.69355  4.24690  2.90347  2.73739  3.18146  2.89801  2.37887  2.77519  2.98518  4.58477  3.61503
          0.02596  4.05993  4.78227  0.61958  0.77255  0.48576  0.95510
     25   2.86918  4.73285  3.43390  2.89766  3.79000  3.65652  3.81909  3.06671  1.68877  1.74566  3.73014  3.31431  4.05948  3.04104  2.65864  3.00023  3.09549  2.89479  5.19586  3.93681     25 k - - -
          2.68618  4.42225  2.77519  2.73123  3.46354  2.40513  3.72494  3.29354  2.67741  2.69355  4.24690  2.90347  2.73739  3.18146  2.89801  2.37887  2.77519  2.98518  4.58477  3.61503
          0.02596  4.05993  4.78227  0.61958  0.77255  0.48576  0.95510
     26   2.66180  4.84327  2.81356  2.44681  4.13780  3.35381  2.94072  3.63184  2.48790  3.22322  4.05482  1.96090  3.83985  2.87426  2.90669  2.69138  2.25792  3.28311  5.40071  4.04213     26 n - - -
          2.68618  4.42225  2.77519  2.73123  3.46354  2.40513  3.72494  3.29354  2.67741  2.69355  4.24690  2.90347  2.73739  3.18146  2.89801  2.37887  2.77519  2.98518  4.58477  3.61503
          0.02596  4.05993  4.78227  0.61958  0.77255  0.48576  0.95510
     27   3.69846  4.91829  4.68044  4.37975  1.23195  4.43545  3.48981  3.37638  4.22253  2.69720  3.96964  4.10981  4.74124  4.17369  4.24324  3.80742  3.91930  3.30385  3.62376  1.15025     27 y - - -
          2.68618  4.42225  2.77519  2.73123  3.46354  2.40513  3.72494  3.29354  2.67741  2.69355  4.24690  2.90347  2.73739  3.18146  2.89801  2.37887  2.77519  2.98518  4.58477  3.61503
          0.02596  4.05993  4.78227  0.61958  0.77255  0.48576  0.95510
     28   2.51035  4.56862  3.04899  2.62568  4.11507  3.26166  3.80470  3.51583  2.44266  3.15131  3.98402  3.06444  2.13045  2.99234  3.01795  2.25688  2.29842  3.14498  5.40204  4.10967     28 p - - -
          2.68618  4.42225  2.77519  2.73123  3.46354  2.40513  3.72494  3.29354  2.67741  2.69355  4.24690  2.90347  2.73739  3.18146  2.89801  2.37887  2.77519  2.98518  4.58477  3.61503
          0.02596  4.05993  4.78227  0.61958  0.77255  0.48576  0.95510
     29   3.09431  4.43267  4.76431  4.28179  3.60824  4.39832  5.01301  1.56803  4.16065  2.12956  3.42705  4.49725  4.74443  4.44463  4.36706  3.79481  3.37120  0.96496  5.56149  4.33930     29 v - - -
          2.68618  4.42225  2.77519  2.73123  3.46354  2.40513  3.72494  3.29354  2.67741  2.69355  4.24690  2.90347  2.73739  3.18146  2.89801  2.37887  2.77519  2.98518  4.58477  3.61503
          0.02596  4.05993  4.78227  0.61958  0.77255  0.48576  0.95510
     30   2.80000  5.31521  1.78325  1.85017  4.62035  3.29991  3.68550  4.11063  2.23812  3.60656  4.40196  2.76290  3.82645  2.82153  3.08404  2.34319  3.05706  3.69057  5.76284  4.31511     30 d - - -
          2.68618  4.42225  2.77519  2.73123  3.46354  2.40513  3.72494  3.29354  2.67741  2.69355  4.24690  2.90347  2.73739  3.18146  2.89801  2.37887  2.77519  2.98518  4.58477  3.61503
          0.02596  4.05993  4.78227  0.61958  0.77255  0.48576  0.95510
     31   2.96032  4.37641  4.41733  3.87402  3.35997  4.14875  4.55035  1.49637  3.73632  1.54163  3.21697  4.13351  4.47999  3.99842  3.94581  3.48082  2.61032  1.91993  5.17868  4.00497     31 i - - -
          2.68618  4.42225  2.77519  2.73123  3.46354  2.40513  3.72494  3.29354  2.67741  2.69355  4.24690  2.90347  2.73739  3.18146  2.89801  2.37887  2.77519  2.98518  4.58477  3.61503
          0.02596  4.05993  4.78227  0.61958  0.77255  0.48576  0.95510
     32   3.34839  4.68705  4.74480  4.26100  1.61032  4.43923  4.31538  2.41012  4.11180  1.15805  3.04734  4.38420  4.68749  4.20338  4.21318  3.80710  3.57807  2.51837  4.54753  3.05060     32 l - - -
          2.68618  4.42225  2.77519  2.73123  3.46354  2.40513  3.72494  3.29354  2.67741  2.69355  4.24690  2.90347  2.73739  3.18146  2.89801  2.37887  2.77519  2.98518  4.58477  3.61503
          0.02596  4.05993  4.78227  0.61958  0.77255  0.48576  0.95510
     33   2.86918  4.73285  3.43390  2.89766  3.79000  3.65652  3.81909  3.06671  1.68877  1.74566  3.73014  3.31431  4.05948  3.04104  2.65864  3.00023  3.09549  2.89479  5.19586  3.93681     33 k - - -
          2.68618  4.42225  2.77519  2.73123  3.46354  2.40513  3.72494  3.29354  2.67741  2.69355  4.24690  2.90347  2.73739  3.18146  2.89801  2.37887  2.77519  2.98518  4.58477  3.61503
          0.02596  4.05993  4.78227  0.61958  0.77255  0.48576  0.95510
     34   2.00755  4.25488  3.59821  3.07798  3.58664  3.42630  3.98913  2.71395  3.01416  2.26534  3.53741  3.40028  3.93266  3.32428  3.34039  2.18848  2.82391  2.06078  5.06412  3.83541     34 a - - -
          2.68618  4.42225  2.77519  2.73123  3.46354  2.40513  3.72494  3.29354  2.67741  2.69355  4.24690  2.90347  2.73739  3.18146  2.89801  2.37887  2.77519  2.98518  4.58477  3.61503
          0.02596  4.05993  4.78227  0.61958  0.77255  0.48576  0.95510
     35   2.96238  5.18324  3.07939  2.61020  4.56663  3.56285  3.65052  3.97289  1.45238  3.43767  4.29293  3.07810  3.98206  1.84591  2.32553  2.94212  3.16271  3.63232  5.51856  4.26988     35 k - - -
          2.68618  4.42225  2.77519  2.73123  3.46354  2.40513  3.72494  3.29354  2.67741  2.69355  4.24690  2.90347  2.73739  3.18146  2.89801  2.37887  2.77519  2.98518  4.58477  3.61503
          0.02596  4.05993  4.78227  0.61958  0.77255  0.48576  0.95510
     36   2.84826  5.12185  3.00734  2.52307  4.49975  3.50491  3.62827  3.91220  1.75139  3.40006  4.22221  1.94758  3.92041  2.75901  2.13617  2.83059  3.06028  3.55240  5.50493  4.22156     36 k - - -
          2.68618  4.42225  2.77519  2.73123  3.46354  2.40513  3.72494  3.29354  2.67741  2.69355  4.24690  2.90347  2.73739  3.18146  2.89801  2.37887  2.77519  2.98518  4.58477  3.61503
          0.02596  4.05993  4.78227  0.61958  0.77255  0.48576  0.95510
     37   3.17926  4.55123  4.59401  4.22011  3.50696  4.26273  4.91699  0.87189  4.05189  2.05893  3.41754  4.43974  4.67956  4.38335  4.22755  3.77961  3.47659  1.86940  5.43379  4.18567     37 i - - -
          2.68618  4.42225  2.77519  2.73123  3.46354  2.40513  3.72494  3.29354  2.67741  2.69355  4.24690  2.90347  2.73739  3.18146  2.89801  2.37887  2.77519  2.98518  4.58477  3.61503
          0.02596  4.05993  4.78227  0.61958  0.77255  0.48576  0.95510
     38   2.81793  0.62825  4.37513  4.16033  4.11315  3.39787  4.76662  3.29198  3.98975  3.19713  4.32588  4.09781  4.11916  4.32835  4.07952  3.08937  3.30076  3.02290  5.48517  4.39845     38 C - - -
          2.68618  4.42225  2.77519  2.73123  3.46354  2.40513  3.72494  3.29354  2.67741  2.69355  4.24690  2.90347  2.73739  3.18146  2.89801  2.37887  2.77519  2.98518  4.58477  3.61503
          0.02596  4.05993  4.78227  0.61958  0.77255  0.48576  0.95510
     39   3.01920  4.74114  3.64729  3.51621  4.48893  3.41824  4.57504  4.08664  3.59036  3.69146  4.75184  3.80223  0.54272  3.97335  3.81138  3.19340  3.47625  3.70992  5.62016  4.61337     39 P - - -
          2.68618  4.42225  2.77519  2.73123  3.46354  2.40513  3.72494  3.29354  2.67741  2.69355  4.24690  2.90347  2.73739  3.18146  2.89801  2.37887  2.77519  2.98518  4.58477  3.61503
          0.02596  4.05993  4.78227  0.61958  0.77255  0.48576  0.95510
     40   2.91472  4.66759  3.62657  3.55175  4.68309  0.49071  4.65692  4.33189  3.75830  3.96131  4.94131  3.79142  4.06451  4.06791  3.97023  3.09262  3.41056  3.82401  5.72498  4.79261     40 G - - -
          2.68618  4.42225  2.77519  2.73123  3.46354  2.40513  3.72494  3.29354  2.67741  2.69355  4.24690  2.90347  2.73739  3.18146  2.89801  2.37887  2.77519  2.98518  4.58477  3.61503
          0.02596  4.05993  4.78227  0.61958  0.77255  0.48576  0.95510
     41   2.84690  5.04305  3.20618  2.62464  4.44949  3.54378  3.62963  3.83671  1.71286  3.33792  4.16940  3.08402  3.94114  2.76382  1.74148  2.28006  3.05646  3.49174  5.45099  4.20229     41 k - - -
          2.68618  4.42225  2.77519  2.73123  3.46354  2.40513  3.72494  3.29354  2.67741  2.69355  4.24690  2.90347  2.73739  3.18146  2.89801  2.37887  2.77519  2.98518  4.58477  3.61503
          0.02596  4.05993  4.78227  0.61958  0.77255  0.48576  0.95510
     42   3.14446  4.47817  4.82003  4.24452  2.19651  4.38481  4.65863  1.60716  4.11351  1.39865  2.54304  4.43006  4.61292  4.20509  4.20525  3.71557  3.36670  2.21248  5.00665  3.86292     42 l - - -
          2.68618  4.42225  2.77519  2.73123  3.46354  2.40513  3.72494  3.29354  2.67741  2.69355  4.24690  2.90347  2.73739  3.18146  2.89801  2.37887  2.77519  2.98518  4.58477  3.61503
          0.02596  4.05993  4.78227  0.61958  0.77255  0.48576  0.95510
     43   3.37155  4.78047  4.48974  4.13431  3.21715  4.21827  4.73157  2.43538  3.90027  0.67455  3.18846  4.39157  4.62387  4.22340  4.04408  3.81690  3.65865  2.52066  5.16040  3.92570     43 L - - -
          2.68618  4.42225  2.77519  2.73123  3.46354  2.40513  3.72494  3.29354  2.67741  2.69355  4.24690  2.90347  2.73739  3.18146  2.89801  2.37887  2.77519  2.98518  4.58477  3.61503
          0.02596  4.05993  4.78227  0.61958  0.77255  0.48576  0.95510
     44   2.75172  4.36082  3.93965  3.49890  1.57705  3.66639  4.05446  2.64431  3.40940  2.28838  3.43989  3.71124  4.16097  3.67625  3.64445  3.04387  2.15601  2.50676  4.66382  3.20090     44 f - - -
          2.68618  4.42225  2.77519  2.73123  3.46354  2.40513  3.72494  3.29354  2.67741  2.69355  4.24690  2.90347  2.73739  3.18146  2.89801  2.37887  2.77519  2.98518  4.58477  3.61503
          0.02596  4.05993  4.78227  0.61958  0.77255  0.48576  0.95510
     45   3.13881  4.44636  4.86718  4.37774  3.58570  4.49451  5.08616  1.11350  4.26243  2.07125  3.38713  4.58972  4.80376  4.52351  4.45370  3.89005  3.40652  1.32258  5.57476  4.37269     45 i - - -
          2.68618  4.42225  2.77519  2.73123  3.46354  2.40513  3.72494  3.29354  2.67741  2.69355  4.24690  2.90347  2.73739  3.18146  2.89801  2.37887  2.77519  2.98518  4.58477  3.61503
          0.02596  4.05993  4.78227  0.61958  0.77255  0.48576  0.95510
     46   3.37880  4.72587  4.64336  4.21832  1.17150  4.36339  4.05773  2.56762  4.06063  1.61200  3.24850  4.26620  4.66418  4.16531  4.16453  3.75168  3.62159  2.62874  4.27105  2.66471     46 f - - -
          2.68618  4.42225  2.77519  2.73123  3.46354  2.40513  3.72494  3.29354  2.67741  2.69355  4.24690  2.90347  2.73739  3.18146  2.89801  2.37887  2.77519  2.98518  4.58477  3.61503
          0.02596  4.05993  4.78227  0.61958  0.77255  0.48576  0.95510
     47   2.72381  5.08047  2.67721  2.09628  4.40943  3.36493  3.65008  3.85589  2.03092  3.38686  4.18828  2.57986  3.83155  2.78522  2.83015  1.94597  2.96821  3.47586  5.55710  4.18646     47 s - - -
          2.68618  4.42225  2.77519  2.73123  3.46354  2.40513  3.72494  3.29354  2.67741  2.69355  4.24690  2.90347  2.73739  3.18146  2.89801  2.37887  2.77519  2.98518  4.58477  3.61503
          0.02596  4.05993  4.78227  0.61958  0.77255  0.48576  0.95510
     48   1.86438  4.25035  3.36945  3.19887  4.44508  1.11050  4.34209  3.82204  3.35567  3.55894  4.41734  3.36218  3.75933  3.63292  3.64884  2.49301  2.82082  3.26895  5.76974  4.57727     48 g - - -
          2.68618  4.42225  2.77519  2.73123  3.46354  2.40513  3.72494  3.29354  2.67741  2.69355  4.24690  2.90347  2.73739  3.18146  2.89801  2.37887  2.77519  2.98518  4.58477  3.61503
          0.02596  4.05993  4.78227  0.61958  0.77255  0.48576  0.95510
     49   2.70062  4.91272  2.34701  2.37903  3.09520  3.36449  3.69296  3.59895  2.58690  3.20326  4.05194  1.79319  3.84798  2.88494  3.06620  2.71235  2.95920  3.27120  5.31789  3.88692     49 n - - -
          2.68618  4.42225  2.77519  2.73123  3.46354  2.40513  3.72494  3.29354  2.67741  2.69355  4.24690  2.90347  2.73739  3.18146  2.89801  2.37887  2.77519  2.98518  4.58477  3.61503
          0.02596  4.05993  4.78227  0.61958  0.77255  0.48576  0.95510
     50   2.77602  5.15651  1.80488  2.05189  4.48334  3.29703  3.72349  3.92062  2.61968  3.49051  4.31320  2.80334  3.83619  2.87653  3.14003  2.73431  1.98819  3.53883  5.69240  4.27575     50 d - - -
          2.68618  4.42225  2.77519  2.73123  3.46354  2.40513  3.72494  3.29354  2.67741  2.69355  4.24690  2.90347  2.73739  3.18146  2.89801  2.37887  2.77519  2.98518  4.58477  3.61503
          0.02596  4.05993  4.78227  0.61958  0.77255  0.48576  0.95510
     51   2.61964  4.66912  2.96333  2.64058  3.90429  3.29879  2.57805  3.63539  2.64719  3.23720  4.10343  3.08159  3.86171  3.05234  3.01751  1.47323  2.95113  3.26813  5.27189  3.86134     51 s - - -
          2.68618  4.42225  2.77519  2.73123  3.46354  2.40513  3.72494  3.29354  2.67741  2.69355  4.24690  2.90347  2.73739  3.18146  2.89801  2.37887  2.77519  2.98518  4.58477  3.61503
          0.02596  4.05993  4.78227  0.61958  0.77255  0.48576  0.95510
     52   3.01836  5.60720  1.22619  1.62256  4.89085  3.24934  3.82029  4.41921  2.86773  3.91750  4.78369  2.71226  3.88670  2.99195  3.48018  2.89060  3.31322  3.98803  6.06476  4.54783     52 d - - -
          2.68618  4.42225  2.77519  2.73123  3.46354  2.40513  3.72494  3.29354  2.67741  2.69355  4.24690  2.90347  2.73739  3.18146  2.89801  2.37887  2.77519  2.98518  4.58477  3.61503
          0.02596  4.05993  4.78227  0.61958  0.77255  0.48576  0.95510
     53   3.18222  4.47593  4.90133  4.37564  3.45133  4.55755  5.02952  1.16696  4.25793  1.69199  3.24773  4.60516  4.80801  4.47212  4.43002  3.92856  3.43011  1.52094  5.46013  4.29912     53 i - - -
          2.68618  4.42225  2.77519  2.73123  3.46354  2.40513  3.72494  3.29354  2.67741  2.69355  4.24690  2.90347  2.73739  3.18146  2.89801  2.37887  2.77519  2.98518  4.58477  3.61503
          0.02596  4.05993  4.78227  0.61958  0.77255  0.48576  0.95510
     54   3.23010  4.55274  4.84644  4.30064  3.25230  4.52711  4.91027  1.75526  4.16961  1.07646  3.04873  4.55106  4.75295  4.33581  4.32213  3.88311  3.46690  1.72886  5.29431  4.18416     54 l - - -
          2.68618  4.42225  2.77519  2.73123  3.46354  2.40513  3.72494  3.29354  2.67741  2.69355  4.24690  2.90347  2.73739  3.18146  2.89801  2.37887  2.77519  2.98518  4.58477  3.61503
          0.02596  4.05993  4.78227  0.61958  0.77255  0.48576  0.95510
     55   2.70159  5.09383  2.04844  2.08997  4.44188  2.55175  3.67660  3.90640  2.52970  3.44288  4.23819  2.81540  3.80736  2.81478  3.04276  2.34769  2.53449  3.50654  5.62724  4.21905     55 d - - -
          2.68618  4.42225  2.77519  2.73123  3.46354  2.40513  3.72494  3.29354  2.67741  2.69355  4.24690  2.90347  2.73739  3.18146  2.89801  2.37887  2.77519  2.98518  4.58477  3.61503
          0.02596  4.05993  4.78227  0.61958  0.77255  0.48576  0.95510
     56   3.24851  4.55971  4.86104  4.34567  3.29983  4.55211  4.95320  1.19272  4.17909  1.39921  3.12586  4.58735  4.79362  4.39516  4.33472  3.93376  3.49315  1.88409  5.33777  4.17026     56 i - - -
          2.68618  4.42225  2.77519  2.73123  3.46354  2.40513  3.72494  3.29354  2.67741  2.69355  4.24690  2.90347  2.73739  3.18146  2.89801  2.37887  2.77519  2.98518  4.58477  3.61503
          0.02596  4.05993  4.78227  0.61958  0.77255  0.48576  0.95510
     57   2.58291  4.62623  2.82147  2.52963  3.82783  3.44793  3.66500  2.84131  2.20356  2.86367  3.12660  2.70430  3.83724  2.85497  2.94211  2.66587  2.81466  2.63714  5.16072  3.86116     57 k - - -
          2.68618  4.42225  2.77519  2.73123  3.46354  2.40513  3.72494  3.29354  2.67741  2.69355  4.24690  2.90347  2.73739  3.18146  2.89801  2.37887  2.77519  2.98518  4.58477  3.61503
          0.02596  4.05993  4.78227  0.61958  0.77255  0.48576  0.95510
     58   2.71106  4.90751  3.06298  2.51027  4.19462  3.47782  3.62336  2.98740  1.76269  3.16595  3.99121  2.37007  3.87102  2.76769  2.43910  2.73211  2.93085  3.26849  5.35818  4.05784     58 k - - -
          2.68618  4.42225  2.77519  2.73123  3.46354  2.40513  3.72494  3.29354  2.67741  2.69355  4.24690  2.90347  2.73739  3.18146  2.89801  2.37887  2.77519  2.98518  4.58477  3.61503
          0.02596  4.05993  4.78227  0.61958  0.77255  0.48576  0.95510
     59   2.63321  4.60295  3.14483  2.34985  3.03442  3.49293  3.67795  3.17080  2.13208  2.81902  3.69079  3.08904  3.88433  2.92081  2.94358  2.73341  2.86298  2.90682  5.00520  2.59582     59 k - - -
          2.68618  4.42225  2.77519  2.73123  3.46354  2.40513  3.72494  3.29354  2.67741  2.69355  4.24690  2.90347  2.73739  3.18146  2.89801  2.37887  2.77519  2.98518  4.58477  3.61503
          0.02596  4.05993  4.78227  0.61958  0.77255  0.48576  0.95510
     60   2.76737  3.13325  4.29517  3.73568  1.96865  3.86178  3.93205  2.51352  3.59094  1.82264  3.20346  3.84554  4.21276  3.75806  3.71799  3.16589  2.99927  2.37415  4.36981  2.48277     60 l - - -
          2.68618  4.42225  2.77519  2.73123  3.46354  2.40513  3.72494  3.29354  2.67741  2.69355  4.24690  2.90347  2.73739  3.18146  2.89801  2.37887  2.77519  2.98518  4.58477  3.61503
          0.02596  4.05993  4.78227  0.61958  0.77255  0.48576  0.95510
     61   2.80336  4.93629  2.97313  2.61623  4.46583  2.23882  3.77940  3.89130  1.34183  3.44168  4.29171  3.08219  3.92252  2.94209  2.66746  2.83339  3.08727  3.51400  5.55362  4.29217     61 k - - -
          2.68618  4.42225  2.77519  2.73123  3.46354  2.40513  3.72494  3.29354  2.67741  2.69355  4.24690  2.90347  2.73739  3.18146  2.89801  2.37887  2.77519  2.98518  4.58477  3.61503
          0.02596  4.05993  4.78227  0.61958  0.77255  0.48576  0.95510
     62   2.86550  5.42227  1.77919  1.78795  4.72375  3.27217  3.72742  4.23204  2.66441  3.72052  4.53071  2.06066  3.84076  2.87358  3.23035  2.44525  3.13555  3.80062  5.87741  4.39750     62 d - - -
          2.68618  4.42225  2.77519  2.73123  3.46354  2.40513  3.72494  3.29354  2.67741  2.69355  4.24690  2.90347  2.73739  3.18146  2.89801  2.37887  2.77519  2.98518  4.58477  3.61503
          0.02596  4.05993  4.78227  0.61958  0.77255  0.48576  0.95510
     63   2.68709  4.75591  3.06229  2.56500  3.99352  3.47264  3.68500  2.51070  1.91983  3.00415  3.86757  2.34257  3.88722  2.86360  2.75036  2.75108  2.92076  3.04801  5.26993  3.97274     63 k - - -
          2.68625  4.42232  2.77527  2.73130  3.46361  2.40520  3.72502  3.29361  2.67729  2.69362  4.24697  2.90354  2.73747  3.18154  2.89784  2.37868  2.77527  2.98479  4.58484  3.61510
          0.29228  1.40625  4.78227  0.67186  0.71490  0.48576  0.95510
     64   2.76351  5.12454  2.86941  2.40724  4.45499  3.44393  2.96120  3.90014  1.87168  3.39308  4.19071  2.38365  3.86148  2.18582  2.57779  2.73467  2.98318  3.52130  5.51557  4.17891     66 k - - -
          2.68618  4.42225  2.77519  2.73123  3.46354  2.40513  3.72494  3.29354  2.67741  2.69355  4.24690  2.90347  2.73739  3.18146  2.89801  2.37887  2.77519  2.98518  4.58477  3.61503
          0.02596  4.05993  4.78227  0.61958  0.77255  0.48576  0.95510
     65   3.14073  4.46366  4.82766  4.34680  3.55178  4.46054  5.05525  1.02825  4.21799  2.03205  3.36276  4.56110  4.78339  4.48616  4.40889  3.86152  3.41292  1.48519  5.54672  4.34192     67 i - - -
          2.68618  4.42225  2.77519  2.73123  3.46354  2.40513  3.72494  3.29354  2.67741  2.69355  4.24690  2.90347  2.73739  3.18146  2.89801  2.37887  2.77519  2.98518  4.58477  3.61503
          0.02596  4.05993  4.78227  0.61958  0.77255  0.48576  0.95510
     66   2.64860  4.81998  2.97050  2.47851  4.11101  3.41578  3.65355  3.52499  1.99043  2.68911  3.94884  2.61136  3.84114  2.81029  2.76996  2.11420  2.89024  3.19758  5.34212  4.02328     68 k - - -
          2.68618  4.42225  2.77519  2.73123  3.46354  2.40513  3.72494  3.29354  2.67741  2.69355  4.24690  2.90347  2.73739  3.18146  2.89801  2.37887  2.77519  2.98518  4.58477  3.61503
          0.02596  4.05993  4.78227  0.61958  0.77255  0.48576  0.95510
     67   2.05304  4.40303  3.25539  2.80592  3.73319  3.30540  3.86092  3.20198  2.79697  2.89487  3.77265  3.19329  3.84287  3.13208  3.17228  1.72793  2.82094  2.89444  5.14425  2.94871     69 s - - -
          2.68618  4.42225  2.77519  2.73123  3.46354  2.40513  3.72494  3.29354  2.67741  2.69355  4.24690  2.90347  2.73739  3.18146  2.89801  2.37887  2.77519  2.98518  4.58477  3.61503
          0.02596  4.05993  4.78227  0.61958  0.77255  0.48576  0.95510
     68   2.59179  4.54433  2.73159  2.62385  3.74335  3.45322  3.73957  2.76649  2.62801  2.34942  3.66738  3.09788  3.87230  2.96222  3.04681  2.04158  2.83994  2.79985  5.12974  3.83809     70 s - - -
          2.68618  4.42225  2.77519  2.73123  3.46354  2.40513  3.72494  3.29354  2.67741  2.69355  4.24690  2.90347  2.73739  3.18146  2.89801  2.37887  2.77519  2.98518  4.58477  3.61503
          0.02596  4.05993  4.78227  0.61958  0.77255  0.48576  0.95510
     69   2.60168  4.39119  3.36203  2.83710  3.38007  3.51355  3.77322  2.93474  2.77723  2.34805  3.52925  3.24794  2.88528  3.11238  3.13522  2.45287  2.85102  2.69847  4.84832  2.39148     71 l - - -
          2.68618  4.42225  2.77519  2.73123  3.46354  2.40513  3.72494  3.29354  2.67741  2.69355  4.24690  2.90347  2.73739  3.18146  2.89801  2.37887  2.77519  2.98518  4.58477  3.61503
          0.02596  4.05993  4.78227  0.61958  0.77255  0.48576  0.95510
     70   3.12356  4.43237  4.85383  4.36262  3.61242  4.48193  5.07797  1.35616  4.25194  2.11458  3.41524  4.57455  4.79594  4.51820  4.44855  3.87499  3.39167  1.07384  5.58515  4.37629     72 v - - -
          2.68618  4.42225  2.77519  2.73123  3.46354  2.40513  3.72494  3.29354  2.67741  2.69355  4.24690  2.90347  2.73739  3.18146  2.89801  2.37887  2.77519  2.98518  4.58477  3.61503
          0.02596  4.05993  4.78227  0.61958  0.77255  0.48576  0.95510
     71   2.73876  4.39272  3.84794  3.38201  3.46568  3.66509  4.22824  2.47889  3.22393  1.49967  3.40042  3.67679  4.15591  3.58798  3.48985  3.03830  1.90803  2.35547  5.14450  3.91472     73 l - - -
          2.68618  4.42225  2.77519  2.73123  3.46354  2.40513  3.72494  3.29354  2.67741  2.69355  4.24690  2.90347  2.73739  3.18146  2.89801  2.37887  2.77519  2.98518  4.58477  3.61503
          0.02596  4.05993  4.78227  0.61958  0.77255  0.48576  0.95510
     72   2.61068  4.70743  2.71604  2.57108  4.47219  1.74808  3.97559  4.00037  2.89595  3.60206  4.44577  1.63190  3.83119  3.18397  3.32017  2.67923  3.00982  3.51849  5.72308  4.38937     74 n - - -
          2.68618  4.42225  2.77519  2.73123  3.46354  2.40513  3.72494  3.29354  2.67741  2.69355  4.24690  2.90347  2.73739  3.18146  2.89801  2.37887  2.77519  2.98518  4.58477  3.61503
          0.02596  4.05993  4.78227  0.61958  0.77255  0.48576  0.95510
     73   3.17926  4.55123  4.59401  4.22011  3.50696  4.26273  4.91699  0.87189  4.05189  2.05893  3.41754  4.43974  4.67956  4.38335  4.22755  3.77961  3.47659  1.86940  5.43379  4.18567     75 i - - -
          2.68618  4.42225  2.77519  2.73123  3.46354  2.40513  3.72494  3.29354  2.67741  2.69355  4.24690  2.90347  2.73739  3.18146  2.89801  2.37887  2.77519  2.98518  4.58477  3.61503
          0.02596  4.05993  4.78227  0.61958  0.77255  0.48576  0.95510
     74   2.63318  4.69058  2.95711  2.62664  3.88866  3.31365  2.29937  3.63207  2.62482  3.23037  4.09639  3.07404  3.86594  3.03438  2.99627  1.60719  2.95630  3.27029  5.25638  3.84033     76 s - - -
          2.68618  4.42225  2.77519  2.73123  3.46354  2.40513  3.72494  3.29354  2.67741  2.69355  4.24690  2.90347  2.73739  3.18146  2.89801  2.37887  2.77519  2.98518  4.58477  3.61503
          0.02596  4.05993  4.78227  0.61958  0.77255  0.48576  0.95510
     75   2.83846  5.28578  2.47605  1.57707  4.60512  3.34038  3.68899  4.07314  2.16007  3.57316  4.38566  2.13740  3.85818  2.82932  2.91272  2.77399  3.08854  3.67424  5.71784  4.31268     77 e - - -
          2.68618  4.42225  2.77519  2.73123  3.46354  2.40513  3.72494  3.29354  2.67741  2.69355  4.24690  2.90347  2.73739  3.18146  2.89801  2.37887  2.77519  2.98518  4.58477  3.61503
          0.02596  4.05993  4.78227  0.61958  0.77255  0.48576  0.95510
     76   2.83036  5.37047  1.84738  1.63680  4.67361  2.93769  3.69974  4.17143  2.23278  3.65961  4.45937  2.74982  3.83331  2.83853  3.12643  2.74665  3.09089  3.74500  5.81202  4.35184     78 e - - -
          2.68618  4.42225  2.77519  2.73123  3.46354  2.40513  3.72494  3.29354  2.67741  2.69355  4.24690  2.90347  2.73739  3.18146  2.89801  2.37887  2.77519  2.98518  4.58477  3.61503
          0.02596  4.05993  4.78227  0.61958  0.77255  0.48576  0.95510
     77   2.71591  3.10718  4.26037  3.70574  3.40470  3.84924  4.32287  1.75264  3.59554  2.29111  3.33744  3.90632  4.25455  3.83855  3.79790  3.17663  2.26220  1.64707  5.02014  3.82175     79 v - - -
          2.68618  4.42225  2.77519  2.73123  3.46354  2.40513  3.72494  3.29354  2.67741  2.69355  4.24690  2.90347  2.73739  3.18146  2.89801  2.37887  2.77519  2.98518  4.58477  3.61503
          0.02596  4.05993  4.78227  0.61958  0.77255  0.48576  0.95510
     78   3.24621  4.55497  4.89434  4.33977  3.22905  4.55968  4.91691  1.30197  4.20027  1.32918  2.70581  4.58326  4.76570  4.35270  4.33706  3.91260  3.47668  1.97997  5.27476  4.17473     80 i - - -
          2.68618  4.42225  2.77519  2.73123  3.46354  2.40513  3.72494  3.29354  2.67741  2.69355  4.24690  2.90347  2.73739  3.18146  2.89801  2.37887  2.77519  2.98518  4.58477  3.61503
          0.02596  4.05993  4.78227  0.61958  0.77255  0.48576  0.95510
     79   2.72960  5.15705  2.57137  1.89748  4.47814  2.77163  3.65185  3.94366  2.18847  3.45927  4.25054  2.21797  3.81769  2.78301  2.92929  2.50842  2.97766  3.54437  5.62397  4.22090     81 e - - -
          2.68618  4.42225  2.77519  2.73123  3.46354  2.40513  3.72494  3.29354  2.67741  2.69355  4.24690  2.90347  2.73739  3.18146  2.89801  2.37887  2.77519  2.98518  4.58477  3.61503
          0.02596  4.05993  4.78227  0.61958  0.77255  0.48576  0.95510
     80   1.98421  4.61871  3.21253  2.64776  3.85635  3.48692  3.70025  2.76156  2.26020  2.87005  3.73813  3.11013  3.88760  2.90036  2.33718  2.74178  2.87494  2.92509  5.17060  3.90220     82 a - - -
          2.68618  4.42225  2.77519  2.73123  3.46354  2.40513  3.72494  3.29354  2.67741  2.69355  4.24690  2.90347  2.73739  3.18146  2.89801  2.37887  2.77519  2.98518  4.58477  3.61503
          0.02596  4.05993  4.78227  0.61958  0.77255  0.48576  0.95510
     81   3.22657  4.54324  4.82339  4.32314  3.35302  4.52406  4.95369  1.07687  4.14832  1.60055  3.19424  4.56344  4.78967  4.39898  4.31685  3.91524  3.47845  1.82605  5.37222  4.17336     83 i - - -
          2.68618  4.42225  2.77519  2.73123  3.46354  2.40513  3.72494  3.29354  2.67741  2.69355  4.24690  2.90347  2.73739  3.18146  2.89801  2.37887  2.77519  2.98518  4.58477  3.61503
          0.02596  4.05993  4.78227  0.61958  0.77255  0.48576  0.95510
     82   2.53915  4.63486  2.79518  2.58753  4.35439  3.15643  3.92530  3.87686  2.80831  3.48977  4.32456  1.73124  3.80360  3.12726  3.22154  1.66979  2.93080  3.40968  5.63712  4.28504     84 s - - -
          2.68618  4.42225  2.77519  2.73123  3.46354  2.40513  3.72494  3.29354  2.67741  2.69355  4.24690  2.90347  2.73739  3.18146  2.89801  2.37887  2.77519  2.98518  4.58477  3.61503
          0.02596  4.05993  4.78227  0.61958  0.77255  0.48576  0.95510
     83   2.68214  4.88647  3.04930  2.51327  4.25275  3.43530  3.64078  3.65971  1.88831  3.21905  4.03567  3.00276  3.85603  2.78235  2.34183  2.04000  2.63376  3.31091  5.40185  4.10074     85 k - - -
          2.68618  4.42225  2.77519  2.73123  3.46354  2.40513  3.72494  3.29354  2.67741  2.69355  4.24690  2.90347  2.73739  3.18146  2.89801  2.37887  2.77519  2.98518  4.58477  3.61503
          0.02596  4.05993  4.78227  0.61958  0.77255  0.48576  0.95510
     84   2.58744  4.57564  3.14266  2.59853  3.80155  3.44778  3.69794  2.51347  2.52596  2.84118  3.69761  2.70802  2.93339  2.90400  2.58978  2.69045  2.59985  2.89777  5.14316  3.86054     86 i - - -
          2.68618  4.42225  2.77519  2.73123  3.46354  2.40513  3.72494  3.29354  2.67741  2.69355  4.24690  2.90347  2.73739  3.18146  2.89801  2.37887  2.77519  2.98518  4.58477  3.61503
          0.02596  4.05993  4.78227  0.61958  0.77255  0.48576  0.95510
     85   2.71774  5.17343  2.16329  2.25563  4.49672  3.33366  3.63978  3.97058  1.87161  3.47560  4.25779  2.44964  3.05713  2.76550  2.92208  2.67044  2.96412  3.56077  5.63042  4.21929     87 k - - -
          2.68618  4.42225  2.77519  2.73123  3.46354  2.40513  3.72494  3.29354  2.67741  2.69355  4.24690  2.90347  2.73739  3.18146  2.89801  2.37887  2.77519  2.98518  4.58477  3.61503
          0.02596  4.05993  4.78227  0.61958  0.77255  0.48576  0.95510
     86   2.75599  5.13182  2.70631  2.11297  4.47012  3.38829  3.63993  3.91464  1.68893  3.42460  4.22463  2.51294  3.84613  2.77016  2.73677  2.38995  2.99240  3.52978  5.57284  4.21123     88 k - - -
          2.68618  4.42225  2.77519  2.73123  3.46354  2.40513  3.72494  3.29354  2.67741  2.69355  4.24690  2.90347  2.73739  3.18146  2.89801  2.37887  2.77519  2.98518  4.58477  3.61503
          0.02596  4.05993  4.78227  0.61958  0.77255  0.48576  0.95510
     87   2.51099  4.30332  3.44434  2.91936  2.91465  3.41195  3.87120  2.90587  2.87955  2.63383  3.54204  3.28876  3.23828  3.18926  3.23445  1.86887  2.80380  2.33395  4.99288  3.72754     89 s - - -
          2.68618  4.42225  2.77519  2.73123  3.46354  2.40513  3.72494  3.29354  2.67741  2.69355  4.24690  2.90347  2.73739  3.18146  2.89801  2.37887  2.77519  2.98518  4.58477  3.61503
          0.02596  4.05993  4.78227  0.61958  0.77255  0.48576  0.95510
     88   2.62619  4.80142  2.59959  2.44573  4.05564  3.41863  3.64815  2.73044  1.90971  3.05935  3.89214  2.96088  3.83000  2.80447  2.86228  2.66343  2.62571  3.09871  5.32069  3.99247     90 k - - -
          2.68618  4.42225  2.77519  2.73123  3.46354  2.40513  3.72494  3.29354  2.67741  2.69355  4.24690  2.90347  2.73739  3.18146  2.89801  2.37887  2.77519  2.98518  4.58477  3.61503
          0.02596  4.05993  4.78227  0.61958  0.77255  0.48576  0.95510
     89   2.81336  5.27584  2.12498  2.22707  4.59067  3.31325  3.69659  4.07554  2.06696  3.58258  4.38999  1.76411  3.84175  2.83824  3.02411  2.74869  3.07202  3.66794  5.73471  4.30735     91 n - - -
          2.68618  4.42225  2.77519  2.73123  3.46354  2.40513  3.72494  3.29354  2.67741  2.69355  4.24690  2.90347  2.73739  3.18146  2.89801  2.37887  2.77519  2.98518  4.58477  3.61503
          0.02596  4.05993  4.78227  0.61958  0.77255  0.48576  0.95510
     90   3.16108  4.50193  4.73214  4.22042  2.09544  4.36360  4.53990  1.29683  4.09021  1.77170  3.12397  4.38265  4.64358  4.23687  4.21774  3.72294  3.40279  2.07165  4.87756  3.50276     92 i - - -
          2.68618  4.42225  2.77519  2.73123  3.46354  2.40513  3.72494  3.29354  2.67741  2.69355  4.24690  2.90347  2.73739  3.18146  2.89801  2.37887  2.77519  2.98518  4.58477  3.61503
          0.02596  4.05993  4.78227  0.61958  0.77255  0.48576  0.95510
     91   2.69261  4.92728  1.87813  2.35879  4.49157  3.21032  3.84811  3.98264  2.79802  3.57272  4.40966  2.88023  3.82835  3.02789  3.30367  1.47442  3.03723  3.54653  5.74306  4.34093     93 s - - -
          2.68618  4.42225  2.77519  2.73123  3.46354  2.40513  3.72494  3.29354  2.67741  2.69355  4.24690  2.90347  2.73739  3.18146  2.89801  2.37887  2.77519  2.98518  4.58477  3.61503
          0.02596  4.05993  4.78227  0.61958  0.77255  0.48576  0.95510
     92   2.72749  5.07043  2.13204  2.27507  4.51278  3.25556  3.75421  3.99934  2.65878  3.54527  4.35877  2.11655  3.82198  2.91057  3.17607  1.75868  3.02683  3.57801  5.72148  4.30376     94 s - - -
          2.68618  4.42225  2.77519  2.73123  3.46354  2.40513  3.72494  3.29354  2.67741  2.69355  4.24690  2.90347  2.73739  3.18146  2.89801  2.37887  2.77519  2.98518  4.58477  3.61503
          0.02596  4.05993  4.78227  0.61958  0.77255  0.48576  0.95510
     93   3.27809  4.59220  4.90725  4.34922  2.61147  4.54303  4.78975  1.67508  4.22331  1.05062  2.92868  4.56655  4.73543  4.30923  4.32665  3.88893  3.50055  2.19260  5.08068  3.91071     95 l - - -
          2.68618  4.42225  2.77519  2.73123  3.46354  2.40513  3.72494  3.29354  2.67741  2.69355  4.24690  2.90347  2.73739  3.18146  2.89801  2.37887  2.77519  2.98518  4.58477  3.61503
          0.02596  4.05993  4.78227  0.61958  0.77255  0.48576  0.95510
     94   2.62023  4.27379  3.66840  3.13888  2.75739  2.25801  3.94247  2.67388  3.06615  2.32746  2.35414  3.47117  4.01558  3.35862  3.36581  2.88976  2.88433  2.49858  4.83011  3.54675     96 g - - -
          2.68618  4.42225  2.77519  2.73123  3.46354  2.40513  3.72494  3.29354  2.67741  2.69355  4.24690  2.90347  2.73739  3.18146  2.89801  2.37887  2.77519  2.98518  4.58477  3.61503
          0.02596  4.05993  4.78227  0.61958  0.77255  0.48576  0.95510
     95   3.14073  4.46366  4.82766  4.34680  3.55178  4.46054  5.05525  1.02825  4.21799  2.03205  3.36276  4.56110  4.78339  4.48616  4.40889  3.86152  3.41292  1.48519  5.54672  4.34192     97 i - - -
          2.68618  4.42225  2.77519  2.73123  3.46354  2.40513  3.72494  3.29354  2.67741  2.69355  4.24690  2.90347  2.73739  3.18146  2.89801  2.37887  2.77519  2.98518  4.58477  3.61503
          0.02596  4.05993  4.78227  0.61958  0.77255  0.48576  0.95510
     96   2.88480  2.48570  4.58335  4.02489  3.37773  4.12855  4.55523  1.59979  3.89796  1.88204  3.26811  4.19527  4.46500  4.11025  4.05208  3.46189  3.13331  1.61687  5.11546  3.93057     98 i - - -
          2.68618  4.42225  2.77519  2.73123  3.46354  2.40513  3.72494  3.29354  2.67741  2.69355  4.24690  2.90347  2.73739  3.18146  2.89801  2.37887  2.77519  2.98518  4.58477  3.61503
          0.02596  4.05993  4.78227  0.61958  0.77255  0.48576  0.95510
     97   3.12582  5.26346  2.58302  0.78537  4.63508  3.40383  4.01217  4.12694  2.91731  3.71565  4.68565  3.05562  4.01860  3.22660  3.34254  3.09156  3.43286  3.79299  5.77121  4.49864     99 e - - -
          2.68618  4.42225  2.77519  2.73123  3.46354  2.40513  3.72494  3.29354  2.67741  2.69355  4.24690  2.90347  2.73739  3.18146  2.89801  2.37887  2.77519  2.98518  4.58477  3.61503
          0.02596  4.05993  4.78227  0.61958  0.77255  0.48576  0.95510
     98   2.65229  4.20166  3.98393  3.46070  2.23213  3.67425  4.06828  2.43878  3.36415  2.29059  3.32666  3.68751  4.11262  3.61561  3.59286  2.55134  2.92834  1.67163  4.76273  3.44197    100 v - - -
          2.68618  4.42225  2.77519  2.73123  3.46354  2.40513  3.72494  3.29354  2.67741  2.69355  4.24690  2.90347  2.73739  3.18146  2.89801  2.37887  2.77519  2.98518  4.58477  3.61503
          0.02596  4.05993  4.78227  0.61958  0.77255  0.48576  0.95510
     99   3.15265  5.11508  3.34052  2.93191  4.54463  3.61734  3.87675  3.98673  0.80757  3.51286  4.46800  3.34665  4.10757  3.06033  2.48532  3.18460  3.39384  3.68533  5.52502  4.36665    101 k - - -
          2.68618  4.42225  2.77519  2.73123  3.46354  2.40513  3.72494  3.29354  2.67741  2.69355  4.24690  2.90347  2.73739  3.18146  2.89801  2.37887  2.77519  2.98518  4.58477  3.61503
          0.02596  4.05993  4.78227  0.61958  0.77255  0.48576  0.95510
    100   2.88993  4.88583  2.82946  2.73594  4.28000  3.31865  4.08861  4.03510  3.01047  3.66164  4.61878  0.86444  3.98145  3.36497  3.36869  2.95202  3.28000  3.63808  5.56455  4.21742    102 n - - -
          2.68618  4.42225  2.77519  2.73123  3.46354  2.40513  3.72494  3.29354  2.67741  2.69355  4.24690  2.90347  2.73739  3.18146  2.89801  2.37887  2.77519  2.98518  4.58477  3.61503
          0.02596  4.05993  4.78227  0.61958  0.77255  0.48576  0.95510
    101   1.64655  2.76603  3.82515  3.41258  4.07016  2.99897  4.28504  3.39881  3.34615  3.16157  4.01918  3.45231  3.73431  3.61807  3.61368  1.45605  2.69753  2.95250  5.47793  4.29067    103 s - - -
          2.68618  4.42225  2.77519  2.73123  3.46354  2.40513  3.72494  3.29354  2.67741  2.69355  4.24690  2.90347  2.73739  3.18146  2.89801  2.37887  2.77519  2.98518  4.58477  3.61503
          0.02596  4.05993  4.78227  0.61958  0.77255  0.48576  0.95510
    102   3.13314  4.43645  4.87507  4.38323  3.60548  4.50037  5.09320  1.22740  4.27295  2.09921  3.40516  4.59382  4.80755  4.53437  4.46576  3.89396  3.39982  1.18158  5.58683  4.38232    104 v - - -
          2.68618  4.42225  2.77519  2.73123  3.46354  2.40513  3.72494  3.29354  2.67741  2.69355  4.24690  2.90347  2.73739  3.18146  2.89801  2.37887  2.77519  2.98518  4.58477  3.61503
          0.02596  4.05993  4.78227  0.61958  0.77255  0.48576  0.95510
    103   2.39848  3.32590  3.28716  2.81015  4.01369  3.18986  3.90488  3.40344  2.79349  3.07708  3.91585  2.00153  3.77735  3.12625  3.18386  2.05473  2.36209  3.02354  5.35446  4.08935    105 n - - -
          2.68618  4.42225  2.77519  2.73123  3.46354  2.40513  3.72494  3.29354  2.67741  2.69355  4.24690  2.90347  2.73739  3.18146  2.89801  2.37887  2.77519  2.98518  4.58477  3.61503
          0.02596  4.05993  4.78227  0.61958  0.77255  0.48576  0.95510
    104   1.48864  4.18995  3.52967  3.16524  4.23508  3.00202  4.19969  3.58626  3.17094  3.31386  4.14992  3.33243  3.72696  3.46702  3.49378  1.64680  2.19727  3.09519  5.59119  4.37848    106 a - - -
          2.68618  4.42225  2.77519  2.73123  3.46354  2.40513  3.72494  3.29354  2.67741  2.69355  4.24690  2.90347  2.73739  3.18146  2.89801  2.37887  2.77519  2.98518  4.58477  3.61503
          0.02596  4.05993  4.78227  0.61958  0.77255  0.48576  0.95510
    105   3.11145  4.45512  4.74957  4.18634  2.20740  4.34329  4.60766  1.42944  4.05563  1.64490  2.59250  4.37370  4.59450  4.18026  4.16987  3.67571  3.33971  2.13270  4.98616  3.78044    107 i - - -
          2.68618  4.42225  2.77519  2.73123  3.46354  2.40513  3.72494  3.29354  2.67741  2.69355  4.24690  2.90347  2.73739  3.18146  2.89801  2.37887  2.77519  2.98518  4.58477  3.61503
          0.02596  4.05993  4.78227  0.61958  0.77255  0.48576  0.95510
    106   2.82033  4.71862  3.38324  2.83948  3.89929  3.62400  3.80588  2.23732  1.51230  2.79099  3.79611  3.26961  4.03024  3.00968  2.67225  2.94695  3.05170  2.78947  5.25823  3.99951    108 k - - -
          2.68618  4.42225  2.77519  2.73123  3.46354  2.40513  3.72494  3.29354  2.67741  2.69355  4.24690  2.90347  2.73739  3.18146  2.89801  2.37887  2.77519  2.98518  4.58477  3.61503
          0.02596  4.05993  4.78227  0.61958  0.77255  0.48576  0.95510
    107   1.79372  4.29773  4.14633  3.63055  3.56571  3.84145  4.42683  1.68325  3.54166  2.31285  3.44693  3.88921  4.29192  3.82955  3.80657  3.19071  3.06229  1.70538  5.25280  4.04295    109 i - - -
          2.68618  4.42225  2.77519  2.73123  3.46354  2.40513  3.72494  3.29354  2.67741  2.69355  4.24690  2.90347  2.73739  3.18146  2.89801  2.37887  2.77519  2.98518  4.58477  3.61503
          0.02596  4.05993  4.78227  0.61958  0.77255  0.48576  0.95510
    108   1.23182  4.17992  3.51366  3.23341  4.30400  2.97252  4.28201  3.65756  3.27606  3.40378  4.25126  3.36070  3.72775  3.56673  3.57337  1.62899  2.74074  3.13807  5.66845  4.45479    110 a - - -
          2.68618  4.42225  2.77519  2.73123  3.46354  2.40513  3.72494  3.29354  2.67741  2.69355  4.24690  2.90347  2.73739  3.18146  2.89801  2.37887  2.77519  2.98518  4.58477  3.61503
          0.02596  4.05993  4.78227  0.61958  0.77255  0.48576  0.95510
    109   3.20162  5.34631  0.68233  2.47140  4.75101  3.36227  4.11066  4.38412  3.23247  3.96051  4.94654  3.03575  4.02865  3.35280  3.77124  3.14545  3.54552  4.00457  5.88207  4.59788    111 D - - -
          2.68618  4.42225  2.77519  2.73123  3.46354  2.40513  3.72494  3.29354  2.67741  2.69355  4.24690  2.90347  2.73739  3.18146  2.89801  2.37887  2.77519  2.98518  4.58477  3.61503
          0.02596  4.05993  4.78227  0.61958  0.77255  0.48576  0.95510
    110   2.85092  4.31851  4.19953  3.62934  3.24742  3.98441  4.30610  1.99317  3.51680  1.54665  2.61031  3.91290  4.31357  3.75890  3.74164  3.28242  2.30524  2.14056  4.98515  3.82273    112 l - - -
          2.68618  4.42225  2.77519  2.73123  3.46354  2.40513  3.72494  3.29354  2.67741  2.69355  4.24690  2.90347  2.73739  3.18146  2.89801  2.37887  2.77519  2.98518  4.58477  3.61503
          0.02596  4.05993  4.78227  0.61958  0.77255  0.48576  0.95510
    111   2.86121  2.16163  4.45664  3.90147  3.29173  4.02362  4.45364  1.85239  3.75082  1.64123  3.20668  4.08853  4.38853  3.98254  3.91985  3.36072  3.11918  1.96563  5.03825  3.84328    113 l - - -
          2.68618  4.42225  2.77519  2.73123  3.46354  2.40513  3.72494  3.29354  2.67741  2.69355  4.24690  2.90347  2.73739  3.18146  2.89801  2.37887  2.77519  2.98518  4.58477  3.61503
          0.02596  4.05993  4.78227  0.61958  0.77255  0.48576  0.95510
    112   2.71296  4.36862  3.66780  3.17849  3.39191  3.66579  4.03586  2.54317  3.04896  1.47319  3.40237  2.84899  4.09730  3.40808  3.33973  2.99026  2.98082  2.18096  4.98224  3.70870    114 l - - -
          2.68618  4.42225  2.77519  2.73123  3.46354  2.40513  3.72494  3.29354  2.67741  2.69355  4.24690  2.90347  2.73739  3.18146  2.89801  2.37887  2.77519  2.98518  4.58477  3.61503
          0.02596  4.05993  4.78227  0.61958  0.77255  0.48576  0.95510
    113   3.15265  5.11508  3.34052  2.93191  4.54463  3.61734  3.87675  3.98673  0.80757  3.51286  4.46800  3.34665  4.10757  3.06033  2.48532  3.18460  3.39384  3.68533  5.52502  4.36665    115 k - - -
          2.68618  4.42225  2.77519  2.73123  3.46354  2.40513  3.72494  3.29354  2.67741  2.69355  4.24690  2.90347  2.73739  3.18146  2.89801  2.37887  2.77519  2.98518  4.58477  3.61503
          0.02596  4.05993  4.78227  0.61958  0.77255  0.48576  0.95510
    114   2.35398  4.74294  2.93084  2.28993  3.98424  3.40296  3.65926  3.39232  2.48114  3.01739  3.84833  2.39868  3.82352  2.82936  2.92899  2.65591  2.40288  3.08253  5.27641  3.22691    116 e - - -
          2.68618  4.42225  2.77519  2.73123  3.46354  2.40513  3.72494  3.29354  2.67741  2.69355  4.24690  2.90347  2.73739  3.18146  2.89801  2.37887  2.77519  2.98518  4.58477  3.61503
          0.02596  4.05993  4.78227  0.61958  0.77255  0.48576  0.95510
    115   2.22761  4.27300  3.51323  3.05754  2.40483  3.32311  3.96516  2.99154  3.03303  2.71975  3.65134  3.35665  3.88508  3.33195  3.36041  1.69915  2.82129  2.72049  5.00585  3.68066    117 s - - -
          2.68618  4.42225  2.77519  2.73123  3.46354  2.40513  3.72494  3.29354  2.67741  2.69355  4.24690  2.90347  2.73739  3.18146  2.89801  2.37887  2.77519  2.98518  4.58477  3.61503
          0.02596  4.05993  4.78227  0.61958  0.77255  0.48576  0.95510
    116   2.73239  5.10712  2.49882  1.83583  4.49161  2.49024  3.71031  3.95975  2.57234  3.49579  4.30149  2.20270  3.82130  2.85646  3.07606  2.32361  3.00802  3.55392  5.67717  4.26872    118 e - - -
          2.68618  4.42225  2.77519  2.73123  3.46354  2.40513  3.72494  3.29354  2.67741  2.69355  4.24690  2.90347  2.73739  3.18146  2.89801  2.37887  2.77519  2.98518  4.58477  3.61503
          0.02596  4.05993  4.78227  0.61958  0.77255  0.48576  0.95510
    117   2.75293  4.25517  4.15800  3.63824  3.48308  3.84568  4.36210  1.45575  3.52901  2.30918  3.40487  3.88097  4.27509  3.81399  3.76768  2.61985  3.03351  1.64148  5.13336  3.91576    119 i - - -
          2.68618  4.42225  2.77519  2.73123  3.46354  2.40513  3.72494  3.29354  2.67741  2.69355  4.24690  2.90347  2.73739  3.18146  2.89801  2.37887  2.77519  2.98518  4.58477  3.61503
          0.02596  4.05993  4.78227  0.61958  0.77255  0.48576  0.95510
    118   2.83497  5.36839  1.84782  1.76853  4.67550  3.27972  3.71341  4.17650  2.63005  3.67098  4.47531  2.34882  3.83374  2.85632  3.18513  2.18304  3.10158  3.74987  5.83019  4.36318    120 e - - -
          2.68618  4.42225  2.77519  2.73123  3.46354  2.40513  3.72494  3.29354  2.67741  2.69355  4.24690  2.90347  2.73739  3.18146  2.89801  2.37887  2.77519  2.98518  4.58477  3.61503
          0.02596  4.05993  4.78227  0.61958  0.77255  0.48576  0.95510
    119   3.25697  4.56773  4.86996  4.35084  3.28032  4.55874  4.95086  1.24409  4.18552  1.32825  3.10266  4.59325  4.79361  4.39124  4.33678  3.93823  3.49961  1.90950  5.32462  4.16651    121 i - - -
          2.68618  4.42225  2.77519  2.73123  3.46354  2.40513  3.72494  3.29354  2.67741  2.69355  4.24690  2.90347  2.73739  3.18146  2.89801  2.37887  2.77519  2.98518  4.58477  3.61503
          0.02596  4.05993  4.78227  0.61958  0.77255  0.48576  0.95510
    120   3.24064  4.55498  4.87828  4.33289  3.25475  4.54982  4.93481  1.63707  4.20213  1.10084  3.04834  4.57936  4.76913  4.36213  4.34888  3.90801  3.47674  1.78205  5.30424  4.19712    122 l - - -
          2.68618  4.42225  2.77519  2.73123  3.46354  2.40513  3.72494  3.29354  2.67741  2.69355  4.24690  2.90347  2.73739  3.18146  2.89801  2.37887  2.77519  2.98518  4.58477  3.61503
          0.02596  4.05993  4.78227  0.61958  0.77255  0.48576  0.95510
    121   3.15265  5.11508  3.34052  2.93191  4.54463  3.61734  3.87675  3.98673  0.80757  3.51286  4.46800  3.34665  4.10757  3.06033  2.48532  3.18460  3.39384  3.68533  5.52502  4.36665    123 k - - -
          2.68618  4.42225  2.77519  2.73123  3.46354  2.40513  3.72494  3.29354  2.67741  2.69355  4.24690  2.90347  2.73739  3.18146  2.89801  2.37887  2.77519  2.98518  4.58477  3.61503
          0.02596  4.05993  4.78227  0.61958  0.77255  0.48576  0.95510
    122   3.26609  4.57710  4.87668  4.35444  3.26065  4.56439  4.94767  1.30200  4.18955  1.25801  3.08004  4.59801  4.79328  4.38606  4.33683  3.94218  3.50693  1.93728  5.31134  4.16167    124 l - - -
          2.68618  4.42225  2.77519  2.73123  3.46354  2.40513  3.72494  3.29354  2.67741  2.69355  4.24690  2.90347  2.73739  3.18146  2.89801  2.37887  2.77519  2.98518  4.58477  3.61503
          0.02596  4.05993  4.78227  0.61958  0.77255  0.48576  0.95510
    123   2.79249  5.29762  1.75633  2.02756  4.58698  3.30970  2.66308  4.08318  2.53023  3.57983  4.37471  2.77140  3.82640  2.42566  3.04855  2.72212  3.04555  3.66842  5.73152  4.28960    125 d - - -
          2.68618  4.42225  2.77519  2.73123  3.46354  2.40513  3.72494  3.29354  2.67741  2.69355  4.24690  2.90347  2.73739  3.18146  2.89801  2.37887  2.77519  2.98518  4.58477  3.61503
          0.02596  4.05993  4.78227  0.61958  0.77255  0.48576  0.95510
    124   3.13587  4.48973  4.72759  4.15741  1.73443  4.33750  4.54327  1.96872  4.02649  1.48686  2.42054  4.34938  4.57646  4.13142  4.13533  3.66256  3.35764  2.30544  4.89996  3.67801    126 l - - -
          2.68618  4.42225  2.77519  2.73123  3.46354  2.40513  3.72494  3.29354  2.67741  2.69355  4.24690  2.90347  2.73739  3.18146  2.89801  2.37887  2.77519  2.98518  4.58477  3.61503
          0.02596  4.05993  4.78227  0.61958  0.77255  0.48576  0.95510
    125   2.16849  4.89959  2.87215  2.40147  4.23712  2.85648  3.63588  3.66861  2.37669  3.23160  4.03315  2.57760  3.81074  2.33282  2.56912  2.64089  2.87753  3.30564  5.42980  4.08438    127 a - - -
          2.68618  4.42225  2.77519  2.73123  3.46354  2.40513  3.72494  3.29354  2.67741  2.69355  4.24690  2.90347  2.73739  3.18146  2.89801  2.37887  2.77519  2.98518  4.58477  3.61503
          0.02596  4.05993  4.78227  0.61958  0.77255  0.48576  0.95510
    126   2.85326  4.30731  4.24131  3.68501  3.39608  4.01434  4.39963  1.90170  3.58178  1.70526  3.27647  3.96424  4.36438  3.84396  3.82113  3.32586  2.29725  1.65159  5.11585  3.92809    128 v - - -
          2.68618  4.42225  2.77519  2.73123  3.46354  2.40513  3.72494  3.29354  2.67741  2.69355  4.24690  2.90347  2.73739  3.18146  2.89801  2.37887  2.77519  2.98518  4.58477  3.61503
          0.02596  4.05993  4.78227  0.61958  0.77255  0.48576  0.95510
    127   2.91472  4.66759  3.62657  3.55175  4.68309  0.49071  4.65692  4.33189  3.75830  3.96131  4.94131  3.79142  4.06451  4.06791  3.97023  3.09262  3.41056  3.82401  5.72498  4.79261    129 G - - -
          2.68618  4.42225  2.77519  2.73123  3.46354  2.40513  3.72494  3.29354  2.67741  2.69355  4.24690  2.90347  2.73739  3.18146  2.89801  2.37887  2.77519  2.98518  4.58477  3.61503
          0.02596  4.05993  4.78227  0.61958  0.77255  0.48576  0.95510
    128   3.37155  4.78047  4.48974  4.13431  3.21715  4.21827  4.73157  2.43538  3.90027  0.67455  3.18846  4.39157  4.62387  4.22340  4.04408  3.81690  3.65865  2.52066  5.16040  3.92570    130 L - - -
          2.68618  4.42225  2.77519  2.73123  3.46354  2.40513  3.72494  3.29354  2.67741  2.69355  4.24690  2.90347  2.73739  3.18146  2.89801  2.37887  2.77519  2.98518  4.58477  3.61503
          0.02596  4.05993  4.78227  0.61958  0.77255  0.48576  0.95510
    129   3.50627  4.85424  4.49625  4.24982  0.74847  4.14492  3.97406  3.01088  4.15309  2.33930  3.71546  4.23522  4.60192  4.27019  4.22631  3.76413  3.80884  3.01476  4.17405  2.52024    131 f - - -
          2.68618  4.42225  2.77519  2.73123  3.46354  2.40513  3.72494  3.29354  2.67741  2.69355  4.24690  2.90347  2.73739  3.18146  2.89801  2.37887  2.77519  2.98518  4.58477  3.61503
          0.02596  4.05993  4.78227  0.61958  0.77255  0.48576  0.95510
    130   2.91472  4.66759  3.62657  3.55175  4.68309  0.49071  4.65692  4.33189  3.75830  3.96131  4.94131  3.79142  4.06451  4.06791  3.97023  3.09262  3.41056  3.82401  5.72498  4.79261    132 G - - -
          2.68618  4.42225  2.77519  2.73123  3.46354  2.40513  3.72494  3.29354  2.67741  2.69355  4.24690  2.90347  2.73739  3.18146  2.89801  2.37887  2.77519  2.98518  4.58477  3.61503
          0.02596  4.05993  4.78227  0.61958  0.77255  0.48576  0.95510
    131   3.15265  5.11508  3.34052  2.93191  4.54463  3.61734  3.87675  3.98673  0.80757  3.51286  4.46800  3.34665  4.10757  3.06033  2.48532  3.18460  3.39384  3.68533  5.52502  4.36665    133 k - - -
          2.68618  4.42225  2.77519  2.73123  3.46354  2.40513  3.72494  3.29354  2.67741  2.69355  4.24690  2.90347  2.73739  3.18146  2.89801  2.37887  2.77519  2.98518  4.58477  3.61503
          0.02596  4.05993  4.78227  0.61958  0.77255  0.48576  0.95510
    132   1.62781  4.19366  3.41275  3.15521  4.39375  1.50548  4.26431  3.81118  3.26410  3.49759  4.31325  3.31352  3.71027  3.53189  3.58471  2.08535  2.73465  3.23359  5.72748  4.51674    134 g - - -
          2.68618  4.42225  2.77519  2.73123  3.46354  2.40513  3.72494  3.29354  2.67741  2.69355  4.24690  2.90347  2.73739  3.18146  2.89801  2.37887  2.77519  2.98518  4.58477  3.61503
          0.02596  4.05993  4.78227  0.61958  0.77255  0.48576  0.95510
    133   3.16258  4.46253  4.87680  4.34046  3.41002  4.52236  4.96761  1.51037  4.22790  1.49229  3.20897  4.56598  4.77067  4.42334  4.39143  3.88328  3.40615  1.35402  5.39858  4.25159    135 v - - -
          2.68618  4.42225  2.77519  2.73123  3.46354  2.40513  3.72494  3.29354  2.67741  2.69355  4.24690  2.90347  2.73739  3.18146  2.89801  2.37887  2.77519  2.98518  4.58477  3.61503
          0.02596  4.05993  4.78227  0.61958  0.77255  0.48576  0.95510
    134   2.73602  4.17161  4.24708  3.67087  2.70334  3.88524  4.20436  1.84587  3.55151  1.78349  3.15691  3.87900  4.23191  3.76394  3.72733  2.80354  2.97149  1.88720  4.82703  3.62756    136 l - - -
          2.68618  4.42225  2.77519  2.73123  3.46354  2.40513  3.72494  3.29354  2.67741  2.69355  4.24690  2.90347  2.73739  3.18146  2.89801  2.37887  2.77519  2.98518  4.58477  3.61503
          0.02596  4.05993  4.78227  0.61958  0.77255  0.48576  0.95510
    135   3.07814  4.43885  4.66324  4.12149  1.70304  4.27795  4.49190  1.76290  3.99628  1.77126  3.09443  4.29419  4.56452  4.14467  4.13063  3.61511  3.31625  1.90698  4.87916  3.55361    137 f - - -
          2.68618  4.42225  2.77519  2.73123  3.46354  2.40513  3.72494  3.29354  2.67741  2.69355  4.24690  2.90347  2.73739  3.18146  2.89801  2.37887  2.77519  2.98518  4.58477  3.61503
          0.02596  4.05993  4.78227  0.61958  0.77255  0.48576  0.95510
    136   2.46307  4.29332  4.41156  3.84279  2.35188  4.05507  4.36357  1.77808  3.72307  1.60549  3.09259  4.05440  4.37297  3.91384  3.88814  3.36651  3.11802  2.10340  4.91030  3.71024    138 l - - -
          2.68618  4.42225  2.77519  2.73123  3.46354  2.40513  3.72494  3.29354  2.67741  2.69355  4.24690  2.90347  2.73739  3.18146  2.89801  2.37887  2.77519  2.98518  4.58477  3.61503
          0.02596  4.05993  4.78227  0.61958  0.77255  0.48576  0.95510
    137   2.60479  4.76388  2.90436  2.46476  4.09906  3.35794  3.68878  3.51876  2.48428  3.12998  3.95593  2.16663  3.81970  2.50892  2.91741  2.22685  2.86992  2.70953  5.36382  4.03374    139 n - - -
          2.68618  4.42225  2.77519  2.73123  3.46354  2.40513  3.72494  3.29354  2.67741  2.69355  4.24690  2.90347  2.73739  3.18146  2.89801  2.37887  2.77519  2.98518  4.58477  3.61503
          0.02596  4.05993  4.78227  0.61958  0.77255  0.48576  0.95510
    138   2.91472  4.66759  3.62657  3.55175  4.68309  0.49071  4.65692  4.33189  3.75830  3.96131  4.94131  3.79142  4.06451  4.06791  3.97023  3.09262  3.41056  3.82401  5.72498  4.79261    140 G - - -
          2.68618  4.42225  2.77519  2.73123  3.46354  2.40513  3.72494  3.29354  2.67741  2.69355  4.24690  2.90347  2.73739  3.18146  2.89801  2.37887  2.77519  2.98518  4.58477  3.61503
          0.02596  4.05993  4.78227  0.61958  0.77255  0.48576  0.95510
    139   2.12007  4.51565  3.12380  2.36898  3.76764  3.42488  3.76602  3.09490  2.64905  2.16896  3.68571  3.11397  3.87146  2.99779  3.04685  2.39828  2.84697  2.82871  5.14607  3.87113    141 a - - -
          2.68618  4.42225  2.77519  2.73123  3.46354  2.40513  3.72494  3.29354  2.67741  2.69355  4.24690  2.90347  2.73739  3.18146  2.89801  2.37887  2.77519  2.98518  4.58477  3.61503
          0.02596  4.05993  4.78227  0.61958  0.77255  0.48576  0.95510
    140   3.33078  4.66721  4.83166  4.30962  3.14708  4.55988  4.89059  1.82247  4.12071  0.88699  2.97377  4.57480  4.77755  4.30974  4.26360  3.93966  3.56763  2.15791  5.22770  4.08871    142 l - - -
          2.68618  4.42225  2.77519  2.73123  3.46354  2.40513  3.72494  3.29354  2.67741  2.69355  4.24690  2.90347  2.73739  3.18146  2.89801  2.37887  2.77519  2.98518  4.58477  3.61503
          0.02596  4.05993  4.78227  0.61958  0.77255  0.48576  0.95510
    141   2.41703  4.33781  3.38012  3.20868  4.26858  3.06475  4.31128  3.81858  3.29527  3.52566  4.43851  3.40035  3.81987  3.63048  3.57265  0.83977  2.91194  3.31206  5.62672  4.35424    143 s - - -
          2.68618  4.42225  2.77519  2.73123  3.46354  2.40513  3.72494  3.29354  2.67741  2.69355  4.24690  2.90347  2.73739  3.18146  2.89801  2.37887  2.77519  2.98518  4.58477  3.61503
          0.02596  4.05993  4.78227  0.61958  0.77255  0.48576  0.95510
    142   2.75268  5.12313  1.89016  2.25141  4.55497  3.25307  3.75713  4.04708  2.67583  3.58569  4.40044  2.35682  3.82609  2.91343  3.20464  1.75221  3.05110  3.62163  5.75849  4.32870    144 s - - -
          2.68618  4.42225  2.77519  2.73123  3.46354  2.40513  3.72494  3.29354  2.67741  2.69355  4.24690  2.90347  2.73739  3.18146  2.89801  2.37887  2.77519  2.98518  4.58477  3.61503
          0.02596  4.05993  4.78227  0.61958  0.77255  0.48576  0.95510
    143   2.96698  4.37977  4.43034  3.88749  3.36009  4.15902  4.56171  1.48408  3.74898  1.53691  3.21539  4.14577  4.48844  4.01017  3.95686  3.49213  2.63596  1.91563  5.18435  4.01146    145 i - - -
          2.68618  4.42225  2.77519  2.73123  3.46354  2.40513  3.72494  3.29354  2.67741  2.69355  4.24690  2.90347  2.73739  3.18146  2.89801  2.37887  2.77519  2.98518  4.58477  3.61503
          0.02596  4.05993  4.78227  0.61958  0.77255  0.48576  0.95510
    144   2.70146  5.03716  2.93341  2.08558  4.36041  3.43829  3.59563  3.78915  2.04207  3.30730  4.10088  2.93050  3.83834  2.49637  2.33783  2.68723  2.34299  3.41938  5.46055  4.12570    146 k - - -
          2.68618  4.42225  2.77519  2.73123  3.46354  2.40513  3.72494  3.29354  2.67741  2.69355  4.24690  2.90347  2.73739  3.18146  2.89801  2.37887  2.77519  2.98518  4.58477  3.61503
          0.02596  4.05993  4.78227  0.61958  0.77255  0.48576  0.95510
    145   2.62184  4.77941  2.88287  2.46419  4.10951  3.36021  3.69520  3.53000  2.48579  3.14309  3.97318  1.98840  3.82764  2.50502  2.91244  2.43187  2.88740  2.70478  5.37375  4.04225    147 n - - -
          2.68618  4.42225  2.77519  2.73123  3.46354  2.40513  3.72494  3.29354  2.67741  2.69355  4.24690  2.90347  2.73739  3.18146  2.89801  2.37887  2.77519  2.98518  4.58477  3.61503
          0.02596  4.05993  4.78227  0.61958  0.77255  0.48576  0.95510
    146   1.43219  2.80468  3.83850  3.42505  4.05664  3.00120  4.28828  3.38172  3.35708  3.14758  4.00695  3.45884  3.73613  3.62641  3.62111  1.66642  2.69711  2.94034  5.46781  4.28211    148 a - - -
          2.68618  4.42225  2.77519  2.73123  3.46354  2.40513  3.72494  3.29354  2.67741  2.69355  4.24690  2.90347  2.73739  3.18146  2.89801  2.37887  2.77519  2.98518  4.58477  3.61503
          0.02596  4.05993  4.78227  0.61958  0.77255  0.48576  0.95510
    147   2.61201  4.44575  3.33724  2.78380  3.64811  3.52469  3.79282  2.51739  2.11426  2.66562  3.57310  3.21963  3.92756  3.05003  3.02308  2.47871  2.85490  2.16460  5.05949  3.80460    149 k - - -
          2.68618  4.42225  2.77519  2.73123  3.46354  2.40513  3.72494  3.29354  2.67741  2.69355  4.24690  2.90347  2.73739  3.18146  2.89801  2.37887  2.77519  2.98518  4.58477  3.61503
          0.02596  4.05993  4.78227  0.61958  0.77255  0.48576  0.95510
    148   2.66288  5.08701  2.39557  1.99451  4.38704  3.35203  3.61052  3.28739  2.18269  3.37140  4.14940  2.29976  3.79311  2.73245  2.88416  2.63043  2.90126  3.45381  5.54121  4.14359    150 e - - -
          2.68618  4.42225  2.77519  2.73123  3.46354  2.40513  3.72494  3.29354  2.67741  2.69355  4.24690  2.90347  2.73739  3.18146  2.89801  2.37887  2.77519  2.98518  4.58477  3.61503
          0.02596  4.05993  4.78227  0.61958  0.77255  0.48576  0.95510
    149   2.39882  4.23209  3.79842  3.25161  2.45648  3.64606  4.01386  2.51146  3.16804  2.04983  3.30241  3.55968  4.05937  3.44673  3.44655  2.94465  2.10315  2.34228  4.85898  3.61623    151 l - - -
          2.68618  4.42225  2.77519  2.73123  3.46354  2.40513  3.72494  3.29354  2.67741  2.69355  4.24690  2.90347  2.73739  3.18146  2.89801  2.37887  2.77519  2.98518  4.58477  3.61503
          0.02596  4.05993  4.78227  0.61958  0.77255  0.48576  0.95510
    150   2.63093  4.28718  3.79845  3.36717  3.55249  3.55343  4.20841  1.45551  3.26728  2.47754  3.54415  3.62725  4.08707  3.60277  3.53375  2.14482  2.96227  2.24555  5.13947  3.88113    152 i - - -
          2.68618  4.42225  2.77519  2.73123  3.46354  2.40513  3.72494  3.29354  2.67741  2.69355  4.24690  2.90347  2.73739  3.18146  2.89801  2.37887  2.77519  2.98518  4.58477  3.61503
          0.02596  4.05993  4.78227  0.61958  0.77255  0.48576  0.95510
    151   2.53919  4.43781  3.22701  2.74117  3.74287  3.38563  3.80674  3.09268  2.70425  2.13336  3.68022  2.68025  3.86234  3.05617  3.08365  2.37538  2.23295  2.81589  5.13121  3.86410    153 l - - -
          2.68618  4.42225  2.77519  2.73123  3.46354  2.40513  3.72494  3.29354  2.67741  2.69355  4.24690  2.90347  2.73739  3.18146  2.89801  2.37887  2.77519  2.98518  4.58477  3.61503
          0.02596  4.05993  4.78227  0.61958  0.77255  0.48576  0.95510
    152   2.86215  5.38011  1.59441  2.17765  4.68518  3.28541  3.72559  4.18780  2.25701  3.68495  4.49963  2.03774  3.84723  2.87306  3.16138  2.77708  3.13032  3.76669  5.83706  4.37575    154 d - - -
          2.68618  4.42225  2.77519  2.73123  3.46354  2.40513  3.72494  3.29354  2.67741  2.69355  4.24690  2.90347  2.73739  3.18146  2.89801  2.37887  2.77519  2.98518  4.58477  3.61503
          0.02596  4.05993  4.78227  0.61958  0.77255  0.48576  0.95510
    153   2.68166  4.38668  3.51467  3.00215  2.76251  3.63056  3.87526  2.14271  2.95185  2.45469  3.46086  2.12768  4.03322  3.26644  3.29172  2.91291  2.92916  2.49119  4.82083  3.45390    155 n - - -
          2.68618  4.42225  2.77519  2.73123  3.46354  2.40513  3.72494  3.29354  2.67741  2.69355  4.24690  2.90347  2.73739  3.18146  2.89801  2.37887  2.77519  2.98518  4.58477  3.61503
          0.02596  4.05993  4.78227  0.61958  0.77255  0.48576  0.95510
    154   2.91372  4.32602  4.36476  3.81730  1.83545  4.01623  4.04780  2.42782  3.68611  1.83024  3.17800  3.96332  4.34166  3.85204  3.83359  3.32456  3.14390  1.86111  4.45893  2.71244    156 l - - -
          2.68618  4.42225  2.77519  2.73123  3.46354  2.40513  3.72494  3.29354  2.67741  2.69355  4.24690  2.90347  2.73739  3.18146  2.89801  2.37887  2.77519  2.98518  4.58477  3.61503
          0.02596  4.05993  4.78227  0.61958  0.77255  0.48576  0.95510
    155   2.43098  4.49447  2.92868  2.68054  4.39467  2.12080  3.97769  3.85940  2.88513  3.47316  4.28675  2.46353  3.76217  3.17807  3.30171  1.55946  2.84723  3.35462  5.67052  4.36575    157 s - - -
          2.68618  4.42225  2.77519  2.73123  3.46354  2.40513  3.72494  3.29354  2.67741  2.69355  4.24690  2.90347  2.73739  3.18146  2.89801  2.37887  2.77519  2.98518  4.58477  3.61503
          0.02596  4.05993  4.78227  0.61958  0.77255  0.48576  0.95510
    156   2.70836  5.19614  2.15814  2.02961  4.50893  3.32568  3.63160  3.99012  2.18836  3.48878  4.26336  2.53647  2.86310  2.75383  2.95574  2.50358  2.95355  3.57283  5.64282  4.21862    158 e - - -
          2.68618  4.42225  2.77519  2.73123  3.46354  2.40513  3.72494  3.29354  2.67741  2.69355  4.24690  2.90347  2.73739  3.18146  2.89801  2.37887  2.77519  2.98518  4.58477  3.61503
          0.02596  4.05993  4.78227  0.61958  0.77255  0.48576  0.95510
    157   2.81052  5.34851  1.91260  1.94374  4.65533  3.30079  3.68330  4.15160  2.08522  3.63536  4.42806  2.16886  3.82811  2.81731  3.07021  2.73101  3.06631  3.72401  5.78219  4.32978    159 d - - -
          2.68618  4.42225  2.77519  2.73123  3.46354  2.40513  3.72494  3.29354  2.67741  2.69355  4.24690  2.90347  2.73739  3.18146  2.89801  2.37887  2.77519  2.98518  4.58477  3.61503
          0.02596  4.05993  4.78227  0.61958  0.77255  0.48576  0.95510
    158   2.83805  5.37165  1.81530  1.73345  4.67722  3.30067  3.69755  4.17043  1.99685  3.65703  4.45883  2.75925  3.83908  2.83583  3.08022  2.75484  3.09605  3.74672  5.80391  4.35192    160 e - - -
          2.68618  4.42225  2.77519  2.73123  3.46354  2.40513  3.72494  3.29354  2.67741  2.69355  4.24690  2.90347  2.73739  3.18146  2.89801  2.37887  2.77519  2.98518  4.58477  3.61503
          0.02596  4.05993  4.78227  0.61958  0.77255  0.48576  0.95510
    159   3.17926  4.55123  4.59401  4.22011  3.50696  4.26273  4.91699  0.87189  4.05189  2.05893  3.41754  4.43974  4.67956  4.38335  4.22755  3.77961  3.47659  1.86940  5.43379  4.18567    161 i - - -
          2.68618  4.42225  2.77519  2.73123  3.46354  2.40513  3.72494  3.29354  2.67741  2.69355  4.24690  2.90347  2.73739  3.18146  2.89801  2.37887  2.77519  2.98518  4.58477  3.61503
          0.02596  4.05993  4.78227  0.61958  0.77255  0.48576  0.95510
    160   3.13704  4.44172  4.87386  4.38303  3.59503  4.49983  5.09166  1.15454  4.27044  2.08367  3.39511  4.59418  4.80712  4.53101  4.46206  3.89438  3.40403  1.26486  5.58121  4.37852    162 i - - -
          2.68618  4.42225  2.77519  2.73123  3.46354  2.40513  3.72494  3.29354  2.67741  2.69355  4.24690  2.90347  2.73739  3.18146  2.89801  2.37887  2.77519  2.98518  4.58477  3.61503
          0.02596  4.05993  4.78227  0.61958  0.77255  0.48576  0.95510
    161   1.76880  4.50372  2.96989  2.67485  4.29904  3.13547  3.93479  3.72452  2.81930  3.36518  4.18896  1.88414  3.77328  3.13335  3.23147  2.15250  2.84147  3.26998  5.58694  4.28495    163 a - - -
          2.68618  4.42225  2.77519  2.73123  3.46354  2.40513  3.72494  3.29354  2.67741  2.69355  4.24690  2.90347  2.73739  3.18146  2.89801  2.37887  2.77519  2.98518  4.58477  3.61503
          0.02596  4.05993  4.78227  0.61958  0.77255  0.48576  0.95510
    162   2.77478  4.36146  3.92223  3.38708  3.43259  3.80513  4.21974  2.09653  3.26256  1.83474  3.33825  3.71524  4.21382  3.58728  3.54729  3.12199  1.80892  2.15723  5.10516  3.88941    164 t - - -
          2.68618  4.42225  2.77519  2.73123  3.46354  2.40513  3.72494  3.29354  2.67741  2.69355  4.24690  2.90347  2.73739  3.18146  2.89801  2.37887  2.77519  2.98518  4.58477  3.61503
          0.02596  4.05993  4.78227  0.61958  0.77255  0.48576  0.95510
    163   2.78249  5.17493  2.53939  1.61796  4.49709  3.33963  3.68336  3.95959  2.46766  3.48289  4.29496  2.83325  3.84483  2.17050  2.92168  2.37260  3.03581  3.57179  5.64717  4.25298    165 e - - -
          2.68618  4.42225  2.77519  2.73123  3.46354  2.40513  3.72494  3.29354  2.67741  2.69355  4.24690  2.90347  2.73739  3.18146  2.89801  2.37887  2.77519  2.98518  4.58477  3.61503
          0.02596  4.05993  4.78227  0.61958  0.77255  0.48576  0.95510
    164   3.17926  4.55123  4.59401  4.22011  3.50696  4.26273  4.91699  0.87189  4.05189  2.05893  3.41754  4.43974  4.67956  4.38335  4.22755  3.77961  3.47659  1.86940  5.43379  4.18567    166 i - - -
          2.68618  4.42225  2.77519  2.73123  3.46354  2.40513  3.72494  3.29354  2.67741  2.69355  4.24690  2.90347  2.73739  3.18146  2.89801  2.37887  2.77519  2.98518  4.58477  3.61503
          0.02596  4.05993  4.78227  0.61958  0.77255  0.48576  0.95510
    165   3.17926  4.55123  4.59401  4.22011  3.50696  4.26273  4.91699  0.87189  4.05189  2.05893  3.41754  4.43974  4.67956  4.38335  4.22755  3.77961  3.47659  1.86940  5.43379  4.18567    167 i - - -
          2.68618  4.42225  2.77519  2.73123  3.46354  2.40513  3.72494  3.29354  2.67741  2.69355  4.24690  2.90347  2.73739  3.18146  2.89801  2.37887  2.77519  2.98518  4.58477  3.61503
          0.02596  4.05993  4.78227  0.61958  0.77255  0.48576  0.95510
    166   2.74034  5.00129  2.53864  1.57155  4.45157  3.27608  3.78370  3.90281  2.64346  3.48651  4.32610  2.87836  3.84717  2.95191  3.10572  1.79903  3.04555  3.50883  5.67258  4.28843    168 e - - -
          2.68618  4.42225  2.77519  2.73123  3.46354  2.40513  3.72494  3.29354  2.67741  2.69355  4.24690  2.90347  2.73739  3.18146  2.89801  2.37887  2.77519  2.98518  4.58477  3.61503
          0.02596  4.05993  4.78227  0.61958  0.77255  0.48576  0.95510
    167   2.64721  4.84701  2.86303  2.47727  4.30030  3.33103  3.71421  3.75408  2.43218  3.31996  4.13751  1.92012  3.83322  2.86907  2.43385  2.09514  2.93234  3.36948  5.49267  4.15895    169 n - - -
          2.68618  4.42225  2.77519  2.73123  3.46354  2.40513  3.72494  3.29354  2.67741  2.69355  4.24690  2.90347  2.73739  3.18146  2.89801  2.37887  2.77519  2.98518  4.58477  3.61503
          0.02596  4.05993  4.78227  0.61958  0.77255  0.48576  0.95510
    168   3.01920  4.74114  3.64729  3.51621  4.48893  3.41824  4.57504  4.08664  3.59036  3.69146  4.75184  3.80223  0.54272  3.97335  3.81138  3.19340  3.47625  3.70992  5.62016  4.61337    170 P - - -
          2.68618  4.42225  2.77519  2.73123  3.46354  2.40513  3.72494  3.29354  2.67741  2.69355  4.24690  2.90347  2.73739  3.18146  2.89801  2.37887  2.77519  2.98518  4.58477  3.61503
          0.02596  4.05993  4.78227  0.61958  0.77255  0.48576  0.95510
    169   2.57283  2.52920  4.23044  3.73082  3.55887  3.56287  4.38278  2.24865  3.60563  2.45408  3.49277  3.83322  4.11855  3.86295  3.80541  2.95018  2.43876  1.42078  5.15941  3.96245    171 v - - -
          2.68618  4.42225  2.77519  2.73123  3.46354  2.40513  3.72494  3.29354  2.67741  2.69355  4.24690  2.90347  2.73739  3.18146  2.89801  2.37887  2.77519  2.98518  4.58477  3.61503
          0.02596  4.05993  4.78227  0.61958  0.77255  0.48576  0.95510
    170   2.86456  5.42216  1.62595  1.79281  4.71795  2.78601  3.72210  4.22404  2.64851  3.71126  4.52039  2.73399  3.84108  2.41883  3.20771  2.77116  3.13165  3.79486  5.86710  4.39089    172 d - - -
          2.68618  4.42225  2.77519  2.73123  3.46354  2.40513  3.72494  3.29354  2.67741  2.69355  4.24690  2.90347  2.73739  3.18146  2.89801  2.37887  2.77519  2.98518  4.58477  3.61503
          0.02596  4.05993  4.78227  0.61958  0.77255  0.48576  0.95510
    171   2.98019  5.51437  1.88731  1.13395  4.80822  3.26572  3.80563  4.31959  2.80736  3.83286  4.69043  2.73859  3.88339  2.97360  3.38578  2.87033  3.26839  3.90164  5.97966  4.49423    173 e - - -
          2.68618  4.42225  2.77519  2.73123  3.46354  2.40513  3.72494  3.29354  2.67741  2.69355  4.24690  2.90347  2.73739  3.18146  2.89801  2.37887  2.77519  2.98518  4.58477  3.61503
          0.02596  4.05993  4.78227  0.61958  0.77255  0.48576  0.95510
    172   3.37209  4.71534  4.78273  4.28268  2.31349  4.50396  4.55574  2.32175  4.13517  0.85508  2.95739  4.48068  4.72836  4.24252  4.25055  3.87951  3.60159  2.45921  4.80820  3.43111    174 l - - -
          2.68618  4.42225  2.77519  2.73123  3.46354  2.40513  3.72494  3.29354  2.67741  2.69355  4.24690  2.90347  2.73739  3.18146  2.89801  2.37887  2.77519  2.98518  4.58477  3.61503
          0.02596  4.05993  4.78227  0.61958  0.77255  0.48576  0.95510
    173   2.76673  4.51007  3.55676  2.98306  3.59701  3.70308  3.90621  2.02954  1.92658  2.18806  3.50933  3.39585  4.07547  3.17199  2.97612  2.98297  2.99511  2.47128  5.10159  3.86033    175 k - - -
          2.68618  4.42225  2.77519  2.73123  3.46354  2.40513  3.72494  3.29354  2.67741  2.69355  4.24690  2.90347  2.73739  3.18146  2.89801  2.37887  2.77519  2.98518  4.58477  3.61503
          0.02596  4.05993  4.78227  0.61958  0.77255  0.48576  0.95510
    174   2.74901  4.89290  3.00922  2.60344  4.38740  3.40038  3.73222  3.80497  1.41394  3.36574  4.21124  3.06200  3.90087  2.89005  2.60083  2.08414  3.02791  3.43478  5.50544  4.22075    176 k - - -
          2.68618  4.42225  2.77519  2.73123  3.46354  2.40513  3.72494  3.29354  2.67741  2.69355  4.24690  2.90347  2.73739  3.18146  2.89801  2.37887  2.77519  2.98518  4.58477  3.61503
          0.02596  4.05993  4.78227  0.61958  0.77255  0.48576  0.95510
    175   2.88286  2.47222  4.49157  3.93207  3.26316  4.05693  4.46734  1.86883  3.78295  1.45210  3.16700  4.11770  4.40635  4.00069  3.94269  3.39102  3.13523  1.98614  5.02801  3.84504    177 l - - -
          2.68618  4.42225  2.77519  2.73123  3.46354  2.40513  3.72494  3.29354  2.67741  2.69355  4.24690  2.90347  2.73739  3.18146  2.89801  2.37887  2.77519  2.98518  4.58477  3.61503
          0.02596  4.05993  4.78227  0.61958  0.77255  0.48576  0.95510
    176   3.21572  4.53224  4.87073  4.31573  2.49495  4.48396  4.73798  1.42853  4.18908  1.31053  2.98548  4.51358  4.70104  4.29412  4.29670  3.82814  3.44239  2.10418  5.05883  3.85430    178 l - - -
          2.68623  4.42121  2.77524  2.73128  3.46359  2.40518  3.72499  3.29359  2.67746  2.69360  4.24695  2.90351  2.73744  3.18151  2.89806  2.37866  2.77524  2.98523  4.58482  3.61459
          0.28386  1.39784        *  0.40832  1.09292  0.00000        *
//
HMMER3/f [3.1b2 | February 2015]
NAME  Ts_uglyPurple.PDU1F
LENG  185
ALPH  amino
RF    no
MM    no
CONS  yes
CS    no
MAP   yes
DATE  Fri Nov 20 00:36:48 2020
NSEQ  9
EFFN  0.461426
CKSUM 596801721
STATS LOCAL MSV      -10.3559  0.70644
STATS LOCAL VITERBI  -11.2475  0.70644
STATS LOCAL FORWARD   -4.9052  0.70644
HMM          A        C        D        E        F        G        H        I        K        L        M        N        P        Q        R        S        T        V        W        Y   
            m->m     m->i     m->d     i->m     i->i     d->m     d->d
  COMPO   2.71785  4.22165  2.99463  2.63726  3.20002  2.87954  3.89749  2.47760  2.64341  2.32980  3.61165  2.97950  3.63503  3.27409  3.04887  2.65195  2.93170  2.48479  5.12741  3.66764
          2.68618  4.42225  2.77519  2.73123  3.46354  2.40513  3.72494  3.29354  2.67741  2.69355  4.24690  2.90347  2.73739  3.18146  2.89801  2.37887  2.77519  2.98518  4.58477  3.61503
          0.03237  3.84248  4.56483  0.61958  0.77255  0.00000        *
      1   2.94618  4.49984  4.01746  3.60900  3.19548  3.81174  4.35110  2.36812  3.37858  1.79499  1.43663  3.89009  4.27248  3.76262  3.58735  3.29200  3.25106  2.37067  5.03209  3.79103      1 m - - -
          2.68618  4.42225  2.77519  2.73123  3.46354  2.40513  3.72494  3.29354  2.67741  2.69355  4.24690  2.90347  2.73739  3.18146  2.89801  2.37887  2.77519  2.98518  4.58477  3.61503
          0.03237  3.84248  4.56483  0.61958  0.77255  0.48576  0.95510
      2   2.94535  4.90708  3.11929  2.74692  4.28665  3.43759  3.74369  3.71414  1.08008  3.28599  4.24945  3.17256  3.94038  2.93716  2.42747  2.98954  3.20106  3.42376  5.35395  4.16255      2 k - - -
          2.68618  4.42225  2.77519  2.73123  3.46354  2.40513  3.72494  3.29354  2.67741  2.69355  4.24690  2.90347  2.73739  3.18146  2.89801  2.37887  2.77519  2.98518  4.58477  3.61503
          0.03237  3.84248  4.56483  0.61958  0.77255  0.48576  0.95510
      3   2.92419  5.00957  3.24459  2.68728  4.40876  3.53653  3.58328  3.78593  1.32340  3.28029  4.16401  3.10601  3.94339  2.73243  1.93947  2.93684  3.11899  3.47588  5.36205  4.16337      3 k - - -
          2.68618  4.42225  2.77519  2.73123  3.46354  2.40513  3.72494  3.29354  2.67741  2.69355  4.24690  2.90347  2.73739  3.18146  2.89801  2.37887  2.77519  2.98518  4.58477  3.61503
          0.03237  3.84248  4.56483  0.61958  0.77255  0.48576  0.95510
      4   2.38907  4.42011  2.80585  2.59809  4.15088  3.02913  3.87575  3.66911  2.76604  3.31824  4.16963  2.36203  3.69665  3.10426  3.14257  1.56905  2.80063  3.21395  5.47146  4.13722      4 s - - -
          2.68618  4.42225  2.77519  2.73123  3.46354  2.40513  3.72494  3.29354  2.67741  2.69355  4.24690  2.90347  2.73739  3.18146  2.89801  2.37887  2.77519  2.98518  4.58477  3.61503
          0.03237  3.84248  4.56483  0.61958  0.77255  0.48576  0.95510
      5   3.12204  4.59345  4.14116  3.78131  3.12502  3.94370  4.44647  2.32795  3.54934  0.91303  3.15813  4.05965  4.38451  3.92486  3.73014  3.51170  3.41783  2.35742  4.99299  3.70924      5 l - - -
          2.68618  4.42225  2.77519  2.73123  3.46354  2.40513  3.72494  3.29354  2.67741  2.69355  4.24690  2.90347  2.73739  3.18146  2.89801  2.37887  2.77519  2.98518  4.58477  3.61503
          0.03237  3.84248  4.56483  0.61958  0.77255  0.48576  0.95510
      6   3.00781  4.43543  4.29225  3.90726  3.35444  4.03348  4.64124  1.11584  3.73478  1.94710  3.29496  4.15683  4.46795  4.08642  3.93481  3.52623  3.30768  1.84628  5.23876  3.97418      6 i - - -
          2.68618  4.42225  2.77519  2.73123  3.46354  2.40513  3.72494  3.29354  2.67741  2.69355  4.24690  2.90347  2.73739  3.18146  2.89801  2.37887  2.77519  2.98518  4.58477  3.61503
          0.03237  3.84248  4.56483  0.61958  0.77255  0.48576  0.95510
      7   3.12204  4.59345  4.14116  3.78131  3.12502  3.94370  4.44647  2.32795  3.54934  0.91303  3.15813  4.05965  4.38451  3.92486  3.73014  3.51170  3.41783  2.35742  4.99299  3.70924      7 l - - -
          2.68618  4.42225  2.77519  2.73123  3.46354  2.40513  3.72494  3.29354  2.67741  2.69355  4.24690  2.90347  2.73739  3.18146  2.89801  2.37887  2.77519  2.98518  4.58477  3.61503
          0.03237  3.84248  4.56483  0.61958  0.77255  0.48576  0.95510
      8   3.12204  4.59345  4.14116  3.78131  3.12502  3.94370  4.44647  2.32795  3.54934  0.91303  3.15813  4.05965  4.38451  3.92486  3.73014  3.51170  3.41783  2.35742  4.99299  3.70924      8 l - - -
          2.68618  4.42225  2.77519  2.73123  3.46354  2.40513  3.72494  3.29354  2.67741  2.69355  4.24690  2.90347  2.73739  3.18146  2.89801  2.37887  2.77519  2.98518  4.58477  3.61503
          0.03237  3.84248  4.56483  0.61958  0.77255  0.48576  0.95510
      9   2.92734  5.03107  2.47630  1.06880  4.37367  3.25532  3.84010  3.82163  2.71691  3.44378  4.41960  2.91719  3.85862  3.05668  3.12229  2.91308  3.23150  3.50875  5.55093  4.27367      9 e - - -
          2.68618  4.42225  2.77519  2.73123  3.46354  2.40513  3.72494  3.29354  2.67741  2.69355  4.24690  2.90347  2.73739  3.18146  2.89801  2.37887  2.77519  2.98518  4.58477  3.61503
          0.03237  3.84248  4.56483  0.61958  0.77255  0.48576  0.95510
     10   3.22082  4.63156  4.19749  3.90664  1.06210  3.91690  3.86498  2.74861  3.81451  2.12579  3.48347  3.98565  4.37645  3.99087  3.94163  3.49206  3.52209  2.73703  4.12362  2.49467     10 f - - -
          2.68618  4.42225  2.77519  2.73123  3.46354  2.40513  3.72494  3.29354  2.67741  2.69355  4.24690  2.90347  2.73739  3.18146  2.89801  2.37887  2.77519  2.98518  4.58477  3.61503
          0.03237  3.84248  4.56483  0.61958  0.77255  0.48576  0.95510
     11   2.93105  5.02138  3.27615  2.69418  4.42659  3.54975  3.57441  3.79743  1.36262  3.28449  4.16424  3.11022  3.94711  2.72064  1.85084  2.94141  3.11997  3.48662  5.36229  4.16869     11 k - - -
          2.68618  4.42225  2.77519  2.73123  3.46354  2.40513  3.72494  3.29354  2.67741  2.69355  4.24690  2.90347  2.73739  3.18146  2.89801  2.37887  2.77519  2.98518  4.58477  3.61503
          0.03237  3.84248  4.56483  0.61958  0.77255  0.48576  0.95510
     12   2.69928  4.69416  2.69301  2.57567  4.05305  3.16441  3.89798  3.75737  2.79940  3.40778  4.36353  1.21227  3.81500  3.17103  3.15273  2.76784  3.08037  3.38262  5.36247  4.00381     12 n - - -
          2.68618  4.42225  2.77519  2.73123  3.46354  2.40513  3.72494  3.29354  2.67741  2.69355  4.24690  2.90347  2.73739  3.18146  2.89801  2.37887  2.77519  2.98518  4.58477  3.61503
          0.03237  3.84248  4.56483  0.61958  0.77255  0.48576  0.95510
     13   3.00781  4.43543  4.29225  3.90726  3.35444  4.03348  4.64124  1.11584  3.73478  1.94710  3.29496  4.15683  4.46795  4.08642  3.93481  3.52623  3.30768  1.84628  5.23876  3.97418     13 i - - -
          2.68618  4.42225  2.77519  2.73123  3.46354  2.40513  3.72494  3.29354  2.67741  2.69355  4.24690  2.90347  2.73739  3.18146  2.89801  2.37887  2.77519  2.98518  4.58477  3.61503
          0.03237  3.84248  4.56483  0.61958  0.77255  0.48576  0.95510
     14   2.30097  4.22074  3.18107  2.99588  4.04666  2.95121  4.10636  3.56541  3.06761  3.28812  4.21702  3.22518  3.68763  3.41937  3.35428  1.13717  2.77893  3.10709  5.42164  4.13013     14 s - - -
          2.68618  4.42225  2.77519  2.73123  3.46354  2.40513  3.72494  3.29354  2.67741  2.69355  4.24690  2.90347  2.73739  3.18146  2.89801  2.37887  2.77519  2.98518  4.58477  3.61503
          0.03237  3.84248  4.56483  0.61958  0.77255  0.48576  0.95510
     15   2.22748  4.14966  3.28143  2.98645  4.04852  2.95501  4.05486  3.34322  2.98156  3.12665  4.01505  3.20627  3.66570  3.33088  3.28636  1.98462  1.59217  2.92164  5.43047  4.18680     15 t - - -
          2.68618  4.42225  2.77519  2.73123  3.46354  2.40513  3.72494  3.29354  2.67741  2.69355  4.24690  2.90347  2.73739  3.18146  2.89801  2.37887  2.77519  2.98518  4.58477  3.61503
          0.03237  3.84248  4.56483  0.61958  0.77255  0.48576  0.95510
     16   1.79497  4.14692  3.18061  2.98499  4.22771  1.52601  4.13544  3.57721  3.11965  3.32690  4.19886  3.19465  3.63768  3.41668  3.42746  2.38420  2.69776  3.07684  5.56388  4.35169     16 g - - -
          2.68618  4.42225  2.77519  2.73123  3.46354  2.40513  3.72494  3.29354  2.67741  2.69355  4.24690  2.90347  2.73739  3.18146  2.89801  2.37887  2.77519  2.98518  4.58477  3.61503
          0.03237  3.84248  4.56483  0.61958  0.77255  0.48576  0.95510
     17   3.22082  4.63156  4.19749  3.90664  1.06210  3.91690  3.86498  2.74861  3.81451  2.12579  3.48347  3.98565  4.37645  3.99087  3.94163  3.49206  3.52209  2.73703  4.12362  2.49467     17 f - - -
          2.68618  4.42225  2.77519  2.73123  3.46354  2.40513  3.72494  3.29354  2.67741  2.69355  4.24690  2.90347  2.73739  3.18146  2.89801  2.37887  2.77519  2.98518  4.58477  3.61503
          0.03237  3.84248  4.56483  0.61958  0.77255  0.48576  0.95510
     18   3.22082  4.63156  4.19749  3.90664  1.06210  3.91690  3.86498  2.74861  3.81451  2.12579  3.48347  3.98565  4.37645  3.99087  3.94163  3.49206  3.52209  2.73703  4.12362  2.49467     18 f - - -
          2.68618  4.42225  2.77519  2.73123  3.46354  2.40513  3.72494  3.29354  2.67741  2.69355  4.24690  2.90347  2.73739  3.18146  2.89801  2.37887  2.77519  2.98518  4.58477  3.61503
          0.03237  3.84248  4.56483  0.61958  0.77255  0.48576  0.95510
     19   2.94993  4.35088  4.45218  3.96415  3.44912  4.15945  4.72824  1.57711  3.83403  1.99570  3.29411  4.21496  4.53341  4.13478  4.06381  3.54237  3.23065  1.20810  5.36005  4.13326     19 v - - -
          2.68618  4.42225  2.77519  2.73123  3.46354  2.40513  3.72494  3.29354  2.67741  2.69355  4.24690  2.90347  2.73739  3.18146  2.89801  2.37887  2.77519  2.98518  4.58477  3.61503
          0.03237  3.84248  4.56483  0.61958  0.77255  0.48576  0.95510
     20   3.12204  4.59345  4.14116  3.78131  3.12502  3.94370  4.44647  2.32795  3.54934  0.91303  3.15813  4.05965  4.38451  3.92486  3.73014  3.51170  3.41783  2.35742  4.99299  3.70924     20 l - - -
          2.68618  4.42225  2.77519  2.73123  3.46354  2.40513  3.72494  3.29354  2.67741  2.69355  4.24690  2.90347  2.73739  3.18146  2.89801  2.37887  2.77519  2.98518  4.58477  3.61503
          0.03237  3.84248  4.56483  0.61958  0.77255  0.48576  0.95510
     21   2.81653  5.23230  1.43202  2.09607  4.55008  3.14610  3.72208  4.10405  2.73360  3.65479  4.52009  2.18679  3.77307  2.90383  3.29523  2.74090  3.12511  3.69130  5.78255  4.30730     21 d - - -
          2.68618  4.42225  2.77519  2.73123  3.46354  2.40513  3.72494  3.29354  2.67741  2.69355  4.24690  2.90347  2.73739  3.18146  2.89801  2.37887  2.77519  2.98518  4.58477  3.61503
          0.03237  3.84248  4.56483  0.61958  0.77255  0.48576  0.95510
     22   2.92734  5.03107  2.47630  1.06880  4.37367  3.25532  3.84010  3.82163  2.71691  3.44378  4.41960  2.91719  3.85862  3.05668  3.12229  2.91308  3.23150  3.50875  5.55093  4.27367     22 e - - -
          2.68618  4.42225  2.77519  2.73123  3.46354  2.40513  3.72494  3.29354  2.67741  2.69355  4.24690  2.90347  2.73739  3.18146  2.89801  2.37887  2.77519  2.98518  4.58477  3.61503
          0.03237  3.84248  4.56483  0.61958  0.77255  0.48576  0.95510
     23   3.00781  4.43543  4.29225  3.90726  3.35444  4.03348  4.64124  1.11584  3.73478  1.94710  3.29496  4.15683  4.46795  4.08642  3.93481  3.52623  3.30768  1.84628  5.23876  3.97418     23 i - - -
          2.68618  4.42225  2.77519  2.73123  3.46354  2.40513  3.72494  3.29354  2.67741  2.69355  4.24690  2.90347  2.73739  3.18146  2.89801  2.37887  2.77519  2.98518  4.58477  3.61503
          0.03237  3.84248  4.56483  0.61958  0.77255  0.48576  0.95510
     24   2.39735  4.24222  3.40223  3.15335  3.94313  3.08236  4.17286  3.06663  3.09573  2.93117  3.98397  3.36724  3.78391  3.49216  3.35560  2.59833  1.22378  2.76481  5.38359  4.15988     24 t - - -
          2.68618  4.42225  2.77519  2.73123  3.46354  2.40513  3.72494  3.29354  2.67741  2.69355  4.24690  2.90347  2.73739  3.18146  2.89801  2.37887  2.77519  2.98518  4.58477  3.61503
          0.03237  3.84248  4.56483  0.61958  0.77255  0.48576  0.95510
     25   2.94535  4.90708  3.11929  2.74692  4.28665  3.43759  3.74369  3.71414  1.08008  3.28599  4.24945  3.17256  3.94038  2.93716  2.42747  2.98954  3.20106  3.42376  5.35395  4.16255     25 k - - -
          2.68618  4.42225  2.77519  2.73123  3.46354  2.40513  3.72494  3.29354  2.67741  2.69355  4.24690  2.90347  2.73739  3.18146  2.89801  2.37887  2.77519  2.98518  4.58477  3.61503
          0.03237  3.84248  4.56483  0.61958  0.77255  0.48576  0.95510
     26   2.69928  4.69416  2.69301  2.57567  4.05305  3.16441  3.89798  3.75737  2.79940  3.40778  4.36353  1.21227  3.81500  3.17103  3.15273  2.76784  3.08037  3.38262  5.36247  4.00381     26 n - - -
          2.68618  4.42225  2.77519  2.73123  3.46354  2.40513  3.72494  3.29354  2.67741  2.69355  4.24690  2.90347  2.73739  3.18146  2.89801  2.37887  2.77519  2.98518  4.58477  3.61503
          0.03237  3.84248  4.56483  0.61958  0.77255  0.48576  0.95510
     27   3.22082  4.63156  4.19749  3.90664  1.06210  3.91690  3.86498  2.74861  3.81451  2.12579  3.48347  3.98565  4.37645  3.99087  3.94163  3.49206  3.52209  2.73703  4.12362  2.49467     27 f - - -
          2.68618  4.42225  2.77519  2.73123  3.46354  2.40513  3.72494  3.29354  2.67741  2.69355  4.24690  2.90347  2.73739  3.18146  2.89801  2.37887  2.77519  2.98518  4.58477  3.61503
          0.03237  3.84248  4.56483  0.61958  0.77255  0.48576  0.95510
     28   2.69928  4.69416  2.69301  2.57567  4.05305  3.16441  3.89798  3.75737  2.79940  3.40778  4.36353  1.21227  3.81500  3.17103  3.15273  2.76784  3.08037  3.38262  5.36247  4.00381     28 n - - -
          2.68618  4.42225  2.77519  2.73123  3.46354  2.40513  3.72494  3.29354  2.67741  2.69355  4.24690  2.90347  2.73739  3.18146  2.89801  2.37887  2.77519  2.98518  4.58477  3.61503
          0.03237  3.84248  4.56483  0.61958  0.77255  0.48576  0.95510
     29   2.78454  4.33589  4.08346  3.74608  3.52865  3.69243  4.55313  2.05324  3.61339  2.22118  3.49877  3.94060  4.25491  3.97555  3.82871  3.19441  3.14701  1.06361  5.30788  4.03744     29 v - - -
          2.68618  4.42225  2.77519  2.73123  3.46354  2.40513  3.72494  3.29354  2.67741  2.69355  4.24690  2.90347  2.73739  3.18146  2.89801  2.37887  2.77519  2.98518  4.58477  3.61503
          0.03237  3.84248  4.56483  0.61958  0.77255  0.48576  0.95510
     30   2.69620  5.05195  1.80955  2.15578  4.45742  3.16162  3.68775  3.95169  2.63024  3.50445  4.33445  2.27793  3.74962  2.85393  3.16077  2.20269  2.99837  3.53856  5.68123  4.24774     30 d - - -
          2.68618  4.42225  2.77519  2.73123  3.46354  2.40513  3.72494  3.29354  2.67741  2.69355  4.24690  2.90347  2.73739  3.18146  2.89801  2.37887  2.77519  2.98518  4.58477  3.61503
          0.03237  3.84248  4.56483  0.61958  0.77255  0.48576  0.95510
     31   2.98632  4.36859  4.47413  3.92529  3.25487  4.22444  4.61647  1.55585  3.80722  1.74900  2.46272  4.20028  4.51280  4.03831  4.01528  3.55885  3.22974  1.62418  5.17519  4.02568     31 i - - -
          2.68618  4.42225  2.77519  2.73123  3.46354  2.40513  3.72494  3.29354  2.67741  2.69355  4.24690  2.90347  2.73739  3.18146  2.89801  2.37887  2.77519  2.98518  4.58477  3.61503
          0.03237  3.84248  4.56483  0.61958  0.77255  0.48576  0.95510
     32   2.92734  5.03107  2.47630  1.06880  4.37367  3.25532  3.84010  3.82163  2.71691  3.44378  4.41960  2.91719  3.85862  3.05668  3.12229  2.91308  3.23150  3.50875  5.55093  4.27367     32 e - - -
          2.68618  4.42225  2.77519  2.73123  3.46354  2.40513  3.72494  3.29354  2.67741  2.69355  4.24690  2.90347  2.73739  3.18146  2.89801  2.37887  2.77519  2.98518  4.58477  3.61503
          0.03237  3.84248  4.56483  0.61958  0.77255  0.48576  0.95510
     33   2.73305  4.43667  3.32946  2.45906  3.55186  3.61735  3.98022  1.69341  2.87597  2.38575  3.48873  3.36658  4.05522  3.27375  3.19772  2.98126  2.99194  2.24164  5.12410  3.85919     33 i - - -
          2.68618  4.42225  2.77519  2.73123  3.46354  2.40513  3.72494  3.29354  2.67741  2.69355  4.24690  2.90347  2.73739  3.18146  2.89801  2.37887  2.77519  2.98518  4.58477  3.61503
          0.03237  3.84248  4.56483  0.61958  0.77255  0.48576  0.95510
     34   2.57539  4.31462  3.50185  3.10038  3.38934  3.41452  3.98649  2.65735  2.95571  1.60004  3.48989  3.40921  3.95297  3.35482  3.23242  2.32162  2.90761  2.48459  4.97723  3.65125     34 l - - -
          2.68618  4.42225  2.77519  2.73123  3.46354  2.40513  3.72494  3.29354  2.67741  2.69355  4.24690  2.90347  2.73739  3.18146  2.89801  2.37887  2.77519  2.98518  4.58477  3.61503
          0.03237  3.84248  4.56483  0.61958  0.77255  0.48576  0.95510
     35   2.94521  5.01142  3.33612  2.72881  4.41770  3.56590  3.57508  3.78480  1.63989  3.27269  4.15706  3.13328  3.95835  2.72314  1.48553  2.96106  3.13074  3.47960  5.34961  4.16572     35 r - - -
          2.68618  4.42225  2.77519  2.73123  3.46354  2.40513  3.72494  3.29354  2.67741  2.69355  4.24690  2.90347  2.73739  3.18146  2.89801  2.37887  2.77519  2.98518  4.58477  3.61503
          0.03237  3.84248  4.56483  0.61958  0.77255  0.48576  0.95510
     36   3.12204  4.59345  4.14116  3.78131  3.12502  3.94370  4.44647  2.32795  3.54934  0.91303  3.15813  4.05965  4.38451  3.92486  3.73014  3.51170  3.41783  2.35742  4.99299  3.70924     36 l - - -
          2.68618  4.42225  2.77519  2.73123  3.46354  2.40513  3.72494  3.29354  2.67741  2.69355  4.24690  2.90347  2.73739  3.18146  2.89801  2.37887  2.77519  2.98518  4.58477  3.61503
          0.03237  3.84248  4.56483  0.61958  0.77255  0.48576  0.95510
     37   3.12334  4.51781  4.48317  3.96902  3.10930  4.29377  4.62908  1.75359  3.77759  1.14199  2.97788  4.25903  4.57144  4.04479  3.97131  3.66220  3.36969  2.01202  5.10966  3.90930     37 l - - -
          2.68618  4.42225  2.77519  2.73123  3.46354  2.40513  3.72494  3.29354  2.67741  2.69355  4.24690  2.90347  2.73739  3.18146  2.89801  2.37887  2.77519  2.98518  4.58477  3.61503
          0.03237  3.84248  4.56483  0.61958  0.77255  0.48576  0.95510
     38   2.55349  1.00336  4.06488  3.79801  3.79666  3.18241  4.45173  2.93597  3.62490  2.85261  3.97309  3.79300  3.88699  3.97227  3.75444  2.82501  3.01780  2.68248  5.21866  4.08444     38 c - - -
          2.68618  4.42225  2.77519  2.73123  3.46354  2.40513  3.72494  3.29354  2.67741  2.69355  4.24690  2.90347  2.73739  3.18146  2.89801  2.37887  2.77519  2.98518  4.58477  3.61503
          0.03237  3.84248  4.56483  0.61958  0.77255  0.48576  0.95510
     39   2.71303  4.47491  3.31705  3.15209  4.14910  3.16413  4.23169  3.68718  3.20690  3.31713  4.36599  3.46161  0.88530  3.59661  3.45548  2.87968  3.15234  3.33593  5.34350  4.26949     39 p - - -
          2.68618  4.42225  2.77519  2.73123  3.46354  2.40513  3.72494  3.29354  2.67741  2.69355  4.24690  2.90347  2.73739  3.18146  2.89801  2.37887  2.77519  2.98518  4.58477  3.61503
          0.03237  3.84248  4.56483  0.61958  0.77255  0.48576  0.95510
     40   2.62876  4.40668  3.29635  3.19219  4.33413  0.77692  4.31391  3.92683  3.36934  3.58464  4.56047  3.46076  3.79684  3.69594  3.60828  2.79989  3.10768  3.46097  5.43679  4.43516     40 g - - -
          2.68618  4.42225  2.77519  2.73123  3.46354  2.40513  3.72494  3.29354  2.67741  2.69355  4.24690  2.90347  2.73739  3.18146  2.89801  2.37887  2.77519  2.98518  4.58477  3.61503
          0.03237  3.84248  4.56483  0.61958  0.77255  0.48576  0.95510
     41   2.94428  5.00529  3.33581  2.73204  4.40948  3.56398  3.57795  3.77839  1.66605  3.26884  4.15504  3.13555  3.95862  2.72722  1.46396  2.96190  3.13129  3.47422  5.34709  4.16284     41 r - - -
          2.68618  4.42225  2.77519  2.73123  3.46354  2.40513  3.72494  3.29354  2.67741  2.69355  4.24690  2.90347  2.73739  3.18146  2.89801  2.37887  2.77519  2.98518  4.58477  3.61503
          0.03237  3.84248  4.56483  0.61958  0.77255  0.48576  0.95510
     42   3.20457  4.70570  3.79432  3.51845  2.29512  3.79548  3.60574  3.21804  3.37684  2.67961  3.89630  3.68709  4.27021  3.69007  3.56653  3.34411  3.49121  3.08723  3.93760  1.01714     42 y - - -
          2.68618  4.42225  2.77519  2.73123  3.46354  2.40513  3.72494  3.29354  2.67741  2.69355  4.24690  2.90347  2.73739  3.18146  2.89801  2.37887  2.77519  2.98518  4.58477  3.61503
          0.03237  3.84248  4.56483  0.61958  0.77255  0.48576  0.95510
     43   3.05318  4.52160  4.28061  3.75414  3.06341  4.13345  4.44425  2.18896  3.53774  1.38263  1.82211  4.06380  4.44051  3.84013  3.74807  3.48645  3.29916  2.24100  5.01423  3.82114     43 l - - -
          2.68618  4.42225  2.77519  2.73123  3.46354  2.40513  3.72494  3.29354  2.67741  2.69355  4.24690  2.90347  2.73739  3.18146  2.89801  2.37887  2.77519  2.98518  4.58477  3.61503
          0.03237  3.84248  4.56483  0.61958  0.77255  0.48576  0.95510
     44   3.08024  4.45479  4.50748  4.00394  3.22253  4.29272  4.68225  1.34285  3.82175  1.52599  3.09415  4.27915  4.58939  4.10870  4.02212  3.66881  3.33381  1.82778  5.19430  3.97233     44 i - - -
          2.68618  4.42225  2.77519  2.73123  3.46354  2.40513  3.72494  3.29354  2.67741  2.69355  4.24690  2.90347  2.73739  3.18146  2.89801  2.37887  2.77519  2.98518  4.58477  3.61503
          0.03237  3.84248  4.56483  0.61958  0.77255  0.48576  0.95510
     45   3.00781  4.43543  4.29225  3.90726  3.35444  4.03348  4.64124  1.11584  3.73478  1.94710  3.29496  4.15683  4.46795  4.08642  3.93481  3.52623  3.30768  1.84628  5.23876  3.97418     45 i - - -
          2.68618  4.42225  2.77519  2.73123  3.46354  2.40513  3.72494  3.29354  2.67741  2.69355  4.24690  2.90347  2.73739  3.18146  2.89801  2.37887  2.77519  2.98518  4.58477  3.61503
          0.03237  3.84248  4.56483  0.61958  0.77255  0.48576  0.95510
     46   2.62087  2.00463  4.08598  3.60648  2.40375  3.55578  4.08707  2.42153  3.47367  2.19187  3.33167  3.73769  4.07132  3.72054  3.66557  2.95811  2.94814  2.27059  4.67100  3.27023     46 c - - -
          2.68618  4.42225  2.77519  2.73123  3.46354  2.40513  3.72494  3.29354  2.67741  2.69355  4.24690  2.90347  2.73739  3.18146  2.89801  2.37887  2.77519  2.98518  4.58477  3.61503
          0.03237  3.84248  4.56483  0.61958  0.77255  0.48576  0.95510
     47   2.30097  4.22074  3.18107  2.99588  4.04666  2.95121  4.10636  3.56541  3.06761  3.28812  4.21702  3.22518  3.68763  3.41937  3.35428  1.13717  2.77893  3.10709  5.42164  4.13013     47 s - - -
          2.68618  4.42225  2.77519  2.73123  3.46354  2.40513  3.72494  3.29354  2.67741  2.69355  4.24690  2.90347  2.73739  3.18146  2.89801  2.37887  2.77519  2.98518  4.58477  3.61503
          0.03237  3.84248  4.56483  0.61958  0.77255  0.48576  0.95510
     48   2.62876  4.40668  3.29635  3.19219  4.33413  0.77692  4.31391  3.92683  3.36934  3.58464  4.56047  3.46076  3.79684  3.69594  3.60828  2.79989  3.10768  3.46097  5.43679  4.43516     48 g - - -
          2.68618  4.42225  2.77519  2.73123  3.46354  2.40513  3.72494  3.29354  2.67741  2.69355  4.24690  2.90347  2.73739  3.18146  2.89801  2.37887  2.77519  2.98518  4.58477  3.61503
          0.03237  3.84248  4.56483  0.61958  0.77255  0.48576  0.95510
     49   2.48318  4.56311  2.65668  2.47943  4.18521  3.07673  3.82143  3.72593  2.70079  3.35997  4.21769  1.73489  3.72412  3.03773  3.09649  2.11838  2.86962  3.28963  5.49156  4.12631     49 n - - -
          2.68618  4.42225  2.77519  2.73123  3.46354  2.40513  3.72494  3.29354  2.67741  2.69355  4.24690  2.90347  2.73739  3.18146  2.89801  2.37887  2.77519  2.98518  4.58477  3.61503
          0.03237  3.84248  4.56483  0.61958  0.77255  0.48576  0.95510
     50   2.85786  4.84185  2.88405  2.63882  4.00630  3.34673  3.79669  3.63290  2.46180  3.13819  4.16738  3.09810  3.90006  1.28835  2.74637  2.90710  3.15508  3.36459  5.28387  3.97579     50 q - - -
          2.68618  4.42225  2.77519  2.73123  3.46354  2.40513  3.72494  3.29354  2.67741  2.69355  4.24690  2.90347  2.73739  3.18146  2.89801  2.37887  2.77519  2.98518  4.58477  3.61503
          0.03237  3.84248  4.56483  0.61958  0.77255  0.48576  0.95510
     51   2.62876  4.40668  3.29635  3.19219  4.33413  0.77692  4.31391  3.92683  3.36934  3.58464  4.56047  3.46076  3.79684  3.69594  3.60828  2.79989  3.10768  3.46097  5.43679  4.43516     51 g - - -
          2.68618  4.42225  2.77519  2.73123  3.46354  2.40513  3.72494  3.29354  2.67741  2.69355  4.24690  2.90347  2.73739  3.18146  2.89801  2.37887  2.77519  2.98518  4.58477  3.61503
          0.03237  3.84248  4.56483  0.61958  0.77255  0.48576  0.95510
     52   2.85258  5.32432  1.84251  1.41030  4.61426  3.17381  3.69939  4.10105  2.68067  3.64364  4.50506  2.65789  3.78111  2.86982  3.23704  2.75952  3.13838  3.70471  5.80482  4.34339     52 e - - -
          2.68618  4.42225  2.77519  2.73123  3.46354  2.40513  3.72494  3.29354  2.67741  2.69355  4.24690  2.90347  2.73739  3.18146  2.89801  2.37887  2.77519  2.98518  4.58477  3.61503
          0.03237  3.84248  4.56483  0.61958  0.77255  0.48576  0.95510
     53   3.00781  4.43543  4.29225  3.90726  3.35444  4.03348  4.64124  1.11584  3.73478  1.94710  3.29496  4.15683  4.46795  4.08642  3.93481  3.52623  3.30768  1.84628  5.23876  3.97418     53 i - - -
          2.68618  4.42225  2.77519  2.73123  3.46354  2.40513  3.72494  3.29354  2.67741  2.69355  4.24690  2.90347  2.73739  3.18146  2.89801  2.37887  2.77519  2.98518  4.58477  3.61503
          0.03237  3.84248  4.56483  0.61958  0.77255  0.48576  0.95510
     54   2.85258  5.32432  1.84251  1.41030  4.61426  3.17381  3.69939  4.10105  2.68067  3.64364  4.50506  2.65789  3.78111  2.86982  3.23704  2.75952  3.13838  3.70471  5.80482  4.34339     54 e - - -
          2.68618  4.42225  2.77519  2.73123  3.46354  2.40513  3.72494  3.29354  2.67741  2.69355  4.24690  2.90347  2.73739  3.18146  2.89801  2.37887  2.77519  2.98518  4.58477  3.61503
          0.03237  3.84248  4.56483  0.61958  0.77255  0.48576  0.95510
     55   2.47665  4.55543  2.66524  2.48349  4.18617  3.07484  3.82201  3.72235  2.70151  3.35581  4.21160  1.76909  3.72180  3.03751  3.09787  2.07425  2.86352  3.28482  5.49151  4.12916     55 n - - -
          2.68618  4.42225  2.77519  2.73123  3.46354  2.40513  3.72494  3.29354  2.67741  2.69355  4.24690  2.90347  2.73739  3.18146  2.89801  2.37887  2.77519  2.98518  4.58477  3.61503
          0.03237  3.84248  4.56483  0.61958  0.77255  0.48576  0.95510
     56   3.00238  4.46215  4.31686  3.82791  3.17869  4.09586  4.53843  2.04175  3.64362  1.21819  3.06849  4.10535  4.45684  3.94567  3.85726  3.47682  3.27586  1.75446  5.12020  3.89718     56 l - - -
          2.68618  4.42225  2.77519  2.73123  3.46354  2.40513  3.72494  3.29354  2.67741  2.69355  4.24690  2.90347  2.73739  3.18146  2.89801  2.37887  2.77519  2.98518  4.58477  3.61503
          0.03237  3.84248  4.56483  0.61958  0.77255  0.48576  0.95510
     57   2.97240  4.81281  3.46007  2.97796  4.15981  3.46560  3.80384  3.69979  2.22715  3.22121  4.22258  3.33979  3.97001  3.02600  1.02522  3.05826  3.24064  3.42514  5.25525  4.09409     57 r - - -
          2.68618  4.42225  2.77519  2.73123  3.46354  2.40513  3.72494  3.29354  2.67741  2.69355  4.24690  2.90347  2.73739  3.18146  2.89801  2.37887  2.77519  2.98518  4.58477  3.61503
          0.03237  3.84248  4.56483  0.61958  0.77255  0.48576  0.95510
     58   2.93105  5.02138  3.27615  2.69418  4.42659  3.54975  3.57441  3.79743  1.36262  3.28449  4.16424  3.11022  3.94711  2.72064  1.85084  2.94141  3.11997  3.48662  5.36229  4.16869     58 k - - -
          2.68618  4.42225  2.77519  2.73123  3.46354  2.40513  3.72494  3.29354  2.67741  2.69355  4.24690  2.90347  2.73739  3.18146  2.89801  2.37887  2.77519  2.98518  4.58477  3.61503
          0.03237  3.84248  4.56483  0.61958  0.77255  0.48576  0.95510
     59   2.80866  4.61893  3.16452  2.83812  2.74139  3.52457  3.59469  3.24264  2.81020  2.83150  3.82946  2.52654  3.99926  3.18005  3.13097  2.91253  3.07973  3.00741  4.32611  1.70763     59 y - - -
          2.68618  4.42225  2.77519  2.73123  3.46354  2.40513  3.72494  3.29354  2.67741  2.69355  4.24690  2.90347  2.73739  3.18146  2.89801  2.37887  2.77519  2.98518  4.58477  3.61503
          0.03237  3.84248  4.56483  0.61958  0.77255  0.48576  0.95510
     60   2.98743  4.37079  4.50907  4.02120  3.41138  4.21553  4.76638  1.28477  3.88591  1.92753  3.24878  4.27030  4.56986  4.17645  4.10439  3.60070  3.26313  1.47967  5.35338  4.13815     60 i - - -
          2.68618  4.42225  2.77519  2.73123  3.46354  2.40513  3.72494  3.29354  2.67741  2.69355  4.24690  2.90347  2.73739  3.18146  2.89801  2.37887  2.77519  2.98518  4.58477  3.61503
          0.03237  3.84248  4.56483  0.61958  0.77255  0.48576  0.95510
     61   2.68148  4.96272  2.41915  1.95588  4.34660  3.20891  3.67201  3.80413  2.52828  3.37623  4.21217  2.10608  3.76592  2.83938  2.99149  2.22826  2.96963  3.42394  5.56713  4.18071     61 e - - -
          2.68618  4.42225  2.77519  2.73123  3.46354  2.40513  3.72494  3.29354  2.67741  2.69355  4.24690  2.90347  2.73739  3.18146  2.89801  2.37887  2.77519  2.98518  4.58477  3.61503
          0.03237  3.84248  4.56483  0.61958  0.77255  0.48576  0.95510
     62   2.92734  5.03107  2.47630  1.06880  4.37367  3.25532  3.84010  3.82163  2.71691  3.44378  4.41960  2.91719  3.85862  3.05668  3.12229  2.91308  3.23150  3.50875  5.55093  4.27367     62 e - - -
          2.68618  4.42225  2.77519  2.73123  3.46354  2.40513  3.72494  3.29354  2.67741  2.69355  4.24690  2.90347  2.73739  3.18146  2.89801  2.37887  2.77519  2.98518  4.58477  3.61503
          0.03237  3.84248  4.56483  0.61958  0.77255  0.48576  0.95510
     63   3.00781  4.43543  4.29225  3.90726  3.35444  4.03348  4.64124  1.11584  3.73478  1.94710  3.29496  4.15683  4.46795  4.08642  3.93481  3.52623  3.30768  1.84628  5.23876  3.97418     63 i - - -
          2.68618  4.42225  2.77519  2.73123  3.46354  2.40513  3.72494  3.29354  2.67741  2.69355  4.24690  2.90347  2.73739  3.18146  2.89801  2.37887  2.77519  2.98518  4.58477  3.61503
          0.03237  3.84248  4.56483  0.61958  0.77255  0.48576  0.95510
     64   2.93105  5.02138  3.27615  2.69418  4.42659  3.54975  3.57441  3.79743  1.36262  3.28449  4.16424  3.11022  3.94711  2.72064  1.85084  2.94141  3.11997  3.48662  5.36229  4.16869     64 k - - -
          2.68618  4.42225  2.77519  2.73123  3.46354  2.40513  3.72494  3.29354  2.67741  2.69355  4.24690  2.90347  2.73739  3.18146  2.89801  2.37887  2.77519  2.98518  4.58477  3.61503
          0.03237  3.84248  4.56483  0.61958  0.77255  0.48576  0.95510
     65   2.80015  5.14749  2.28948  1.48422  4.46099  3.20784  3.68835  3.94573  2.55820  3.50914  4.37154  2.25655  3.79172  2.86188  3.02179  2.74637  3.08468  3.56860  5.66106  4.24599     65 e - - -
          2.68618  4.42225  2.77519  2.73123  3.46354  2.40513  3.72494  3.29354  2.67741  2.69355  4.24690  2.90347  2.73739  3.18146  2.89801  2.37887  2.77519  2.98518  4.58477  3.61503
          0.03237  3.84248  4.56483  0.61958  0.77255  0.48576  0.95510
     66   2.73458  4.94741  2.52211  2.32360  4.22650  3.25203  3.67766  3.79222  2.43479  3.35035  4.22246  1.79186  3.80632  2.35388  2.81496  2.72987  3.02109  3.43200  5.46195  4.07696     66 n - - -
          2.68618  4.42225  2.77519  2.73123  3.46354  2.40513  3.72494  3.29354  2.67741  2.69355  4.24690  2.90347  2.73739  3.18146  2.89801  2.37887  2.77519  2.98518  4.58477  3.61503
          0.03237  3.84248  4.56483  0.61958  0.77255  0.48576  0.95510
     67   2.81693  5.11624  2.48791  1.57004  4.43685  3.30143  3.64279  3.85240  2.01554  3.40364  4.26478  2.81294  3.82437  2.80145  2.71278  2.77680  3.06674  3.50322  5.56056  4.21502     67 e - - -
          2.68619  4.42226  2.77521  2.73124  3.46355  2.40500  3.72496  3.29355  2.67742  2.69356  4.24691  2.90348  2.73741  3.18147  2.89802  2.37888  2.77521  2.98519  4.58478  3.61504
          0.13247  2.17455  4.56483  0.39513  1.11961  0.48576  0.95510
     68   2.94535  4.90708  3.11929  2.74692  4.28665  3.43759  3.74369  3.71414  1.08008  3.28599  4.24945  3.17256  3.94038  2.93716  2.42747  2.98954  3.20106  3.42376  5.35395  4.16255     69 k - - -
          2.68618  4.42225  2.77519  2.73123  3.46354  2.40513  3.72494  3.29354  2.67741  2.69355  4.24690  2.90347  2.73739  3.18146  2.89801  2.37887  2.77519  2.98518  4.58477  3.61503
          0.03237  3.84248  4.56483  0.61958  0.77255  0.48576  0.95510
     69   2.94455  4.73094  3.33574  2.93156  2.52096  3.66679  1.91189  3.34611  2.76523  2.84237  3.87524  3.29063  4.08261  3.18186  3.06419  3.01648  3.18239  3.13055  4.12508  2.07081     70 h - - -
          2.68618  4.42225  2.77519  2.73123  3.46354  2.40513  3.72494  3.29354  2.67741  2.69355  4.24690  2.90347  2.73739  3.18146  2.89801  2.37887  2.77519  2.98518  4.58477  3.61503
          0.03237  3.84248  4.56483  0.61958  0.77255  0.48576  0.95510
     70   2.94535  4.90708  3.11929  2.74692  4.28665  3.43759  3.74369  3.71414  1.08008  3.28599  4.24945  3.17256  3.94038  2.93716  2.42747  2.98954  3.20106  3.42376  5.35395  4.16255     71 k - - -
          2.68618  4.42225  2.77519  2.73123  3.46354  2.40513  3.72494  3.29354  2.67741  2.69355  4.24690  2.90347  2.73739  3.18146  2.89801  2.37887  2.77519  2.98518  4.58477  3.61503
          0.03237  3.84248  4.56483  0.61958  0.77255  0.48576  0.95510
     71   2.96333  4.78540  3.09766  2.85498  3.26466  3.42298  1.20735  3.66157  2.69890  3.15914  4.20008  3.26536  3.97407  3.22094  2.96620  3.03441  3.26585  3.39731  4.73005  3.21645     72 h - - -
          2.68618  4.42225  2.77519  2.73123  3.46354  2.40513  3.72494  3.29354  2.67741  2.69355  4.24690  2.90347  2.73739  3.18146  2.89801  2.37887  2.77519  2.98518  4.58477  3.61503
          0.03237  3.84248  4.56483  0.61958  0.77255  0.48576  0.95510
     72   3.00781  4.43543  4.29225  3.90726  3.35444  4.03348  4.64124  1.11584  3.73478  1.94710  3.29496  4.15683  4.46795  4.08642  3.93481  3.52623  3.30768  1.84628  5.23876  3.97418     73 i - - -
          2.68618  4.42225  2.77519  2.73123  3.46354  2.40513  3.72494  3.29354  2.67741  2.69355  4.24690  2.90347  2.73739  3.18146  2.89801  2.37887  2.77519  2.98518  4.58477  3.61503
          0.03237  3.84248  4.56483  0.61958  0.77255  0.48576  0.95510
     73   2.57348  4.27650  3.67067  3.21933  3.56222  3.47656  4.13909  2.02908  3.09418  2.36246  3.48996  3.51601  4.01133  3.46369  3.38638  2.85702  1.84185  2.17501  5.18121  3.93489     74 t - - -
          2.68618  4.42225  2.77519  2.73123  3.46354  2.40513  3.72494  3.29354  2.67741  2.69355  4.24690  2.90347  2.73739  3.18146  2.89801  2.37887  2.77519  2.98518  4.58477  3.61503
          0.03237  3.84248  4.56483  0.61958  0.77255  0.48576  0.95510
     74   2.66733  4.70523  2.78056  1.71757  3.96359  3.34315  3.75752  3.09805  2.57649  2.90930  3.88385  2.98472  3.85227  2.95612  2.97465  2.74257  2.94713  2.39163  5.34171  4.01454     75 e - - -
          2.68618  4.42225  2.77519  2.73123  3.46354  2.40513  3.72494  3.29354  2.67741  2.69355  4.24690  2.90347  2.73739  3.18146  2.89801  2.37887  2.77519  2.98518  4.58477  3.61503
          0.03237  3.84248  4.56483  0.61958  0.77255  0.48576  0.95510
     75   2.94428  5.00529  3.33581  2.73204  4.40948  3.56398  3.57795  3.77839  1.66605  3.26884  4.15504  3.13555  3.95862  2.72722  1.46396  2.96190  3.13129  3.47422  5.34709  4.16284     76 r - - -
          2.68618  4.42225  2.77519  2.73123  3.46354  2.40513  3.72494  3.29354  2.67741  2.69355  4.24690  2.90347  2.73739  3.18146  2.89801  2.37887  2.77519  2.98518  4.58477  3.61503
          0.03237  3.84248  4.56483  0.61958  0.77255  0.48576  0.95510
     76   2.72080  4.36290  3.78235  3.34048  3.35663  3.63990  4.19145  2.34099  3.15536  1.43432  3.29726  3.64188  4.12605  3.54588  3.41304  3.02938  2.44982  2.23994  5.08715  3.84117     77 l - - -
          2.68618  4.42225  2.77519  2.73123  3.46354  2.40513  3.72494  3.29354  2.67741  2.69355  4.24690  2.90347  2.73739  3.18146  2.89801  2.37887  2.77519  2.98518  4.58477  3.61503
          0.03237  3.84248  4.56483  0.61958  0.77255  0.48576  0.95510
     77   2.94993  4.35088  4.45218  3.96415  3.44912  4.15945  4.72824  1.57711  3.83403  1.99570  3.29411  4.21496  4.53341  4.13478  4.06381  3.54237  3.23065  1.20810  5.36005  4.13326     78 v - - -
          2.68618  4.42225  2.77519  2.73123  3.46354  2.40513  3.72494  3.29354  2.67741  2.69355  4.24690  2.90347  2.73739  3.18146  2.89801  2.37887  2.77519  2.98518  4.58477  3.61503
          0.03237  3.84248  4.56483  0.61958  0.77255  0.48576  0.95510
     78   2.30097  4.22074  3.18107  2.99588  4.04666  2.95121  4.10636  3.56541  3.06761  3.28812  4.21702  3.22518  3.68763  3.41937  3.35428  1.13717  2.77893  3.10709  5.42164  4.13013     79 s - - -
          2.68618  4.42225  2.77519  2.73123  3.46354  2.40513  3.72494  3.29354  2.67741  2.69355  4.24690  2.90347  2.73739  3.18146  2.89801  2.37887  2.77519  2.98518  4.58477  3.61503
          0.03237  3.84248  4.56483  0.61958  0.77255  0.48576  0.95510
     79   2.62876  4.40668  3.29635  3.19219  4.33413  0.77692  4.31391  3.92683  3.36934  3.58464  4.56047  3.46076  3.79684  3.69594  3.60828  2.79989  3.10768  3.46097  5.43679  4.43516     80 g - - -
          2.68618  4.42225  2.77519  2.73123  3.46354  2.40513  3.72494  3.29354  2.67741  2.69355  4.24690  2.90347  2.73739  3.18146  2.89801  2.37887  2.77519  2.98518  4.58477  3.61503
          0.03237  3.84248  4.56483  0.61958  0.77255  0.48576  0.95510
     80   2.94993  4.35088  4.45218  3.96415  3.44912  4.15945  4.72824  1.57711  3.83403  1.99570  3.29411  4.21496  4.53341  4.13478  4.06381  3.54237  3.23065  1.20810  5.36005  4.13326     81 v - - -
          2.68618  4.42225  2.77519  2.73123  3.46354  2.40513  3.72494  3.29354  2.67741  2.69355  4.24690  2.90347  2.73739  3.18146  2.89801  2.37887  2.77519  2.98518  4.58477  3.61503
          0.03237  3.84248  4.56483  0.61958  0.77255  0.48576  0.95510
     81   2.68779  4.96703  1.50960  2.19327  4.42831  3.12516  3.74886  3.92525  2.73643  3.52638  4.38734  2.73638  3.75269  2.93561  3.26348  2.19813  3.02230  3.51176  5.69109  4.25938     82 d - - -
          2.68618  4.42225  2.77519  2.73123  3.46354  2.40513  3.72494  3.29354  2.67741  2.69355  4.24690  2.90347  2.73739  3.18146  2.89801  2.37887  2.77519  2.98518  4.58477  3.61503
          0.03237  3.84248  4.56483  0.61958  0.77255  0.48576  0.95510
     82   2.74455  4.96906  2.39434  1.45017  4.41545  2.44343  3.74479  3.86590  2.63385  3.45883  4.32742  2.80209  3.78558  2.92996  3.08902  2.73135  3.05367  3.48600  5.61303  4.26229     83 e - - -
          2.68618  4.42225  2.77519  2.73123  3.46354  2.40513  3.72494  3.29354  2.67741  2.69355  4.24690  2.90347  2.73739  3.18146  2.89801  2.37887  2.77519  2.98518  4.58477  3.61503
          0.03237  3.84248  4.56483  0.61958  0.77255  0.48576  0.95510
     83   2.68068  4.97774  2.19612  1.85268  4.13417  3.27954  3.61914  3.65663  2.49334  3.23775  4.07303  2.77918  3.77424  2.78702  2.98342  2.66158  2.93101  3.31577  5.40941  2.99342     84 e - - -
          2.68618  4.42225  2.77519  2.73123  3.46354  2.40513  3.72494  3.29354  2.67741  2.69355  4.24690  2.90347  2.73739  3.18146  2.89801  2.37887  2.77519  2.98518  4.58477  3.61503
          0.03237  3.84248  4.56483  0.61958  0.77255  0.48576  0.95510
     84   3.12204  4.59345  4.14116  3.78131  3.12502  3.94370  4.44647  2.32795  3.54934  0.91303  3.15813  4.05965  4.38451  3.92486  3.73014  3.51170  3.41783  2.35742  4.99299  3.70924     85 l - - -
          2.68618  4.42225  2.77519  2.73123  3.46354  2.40513  3.72494  3.29354  2.67741  2.69355  4.24690  2.90347  2.73739  3.18146  2.89801  2.37887  2.77519  2.98518  4.58477  3.61503
          0.03237  3.84248  4.56483  0.61958  0.77255  0.48576  0.95510
     85   3.12204  4.59345  4.14116  3.78131  3.12502  3.94370  4.44647  2.32795  3.54934  0.91303  3.15813  4.05965  4.38451  3.92486  3.73014  3.51170  3.41783  2.35742  4.99299  3.70924     86 l - - -
          2.68618  4.42225  2.77519  2.73123  3.46354  2.40513  3.72494  3.29354  2.67741  2.69355  4.24690  2.90347  2.73739  3.18146  2.89801  2.37887  2.77519  2.98518  4.58477  3.61503
          0.03237  3.84248  4.56483  0.61958  0.77255  0.48576  0.95510
     86   2.70529  4.79672  2.86947  2.53574  4.29552  2.53289  3.69866  3.71230  1.50386  3.29285  4.15872  2.99686  3.82794  2.87378  2.59882  2.74702  2.99386  3.35388  5.42180  4.16349     87 k - - -
          2.68618  4.42225  2.77519  2.73123  3.46354  2.40513  3.72494  3.29354  2.67741  2.69355  4.24690  2.90347  2.73739  3.18146  2.89801  2.37887  2.77519  2.98518  4.58477  3.61503
          0.03237  3.84248  4.56483  0.61958  0.77255  0.48576  0.95510
     87   2.94535  4.90708  3.11929  2.74692  4.28665  3.43759  3.74369  3.71414  1.08008  3.28599  4.24945  3.17256  3.94038  2.93716  2.42747  2.98954  3.20106  3.42376  5.35395  4.16255     88 k - - -
          2.68618  4.42225  2.77519  2.73123  3.46354  2.40513  3.72494  3.29354  2.67741  2.69355  4.24690  2.90347  2.73739  3.18146  2.89801  2.37887  2.77519  2.98518  4.58477  3.61503
          0.03237  3.84248  4.56483  0.61958  0.77255  0.48576  0.95510
     88   3.08024  4.45479  4.50748  4.00394  3.22253  4.29272  4.68225  1.34285  3.82175  1.52599  3.09415  4.27915  4.58939  4.10870  4.02212  3.66881  3.33381  1.82778  5.19430  3.97233     89 i - - -
          2.68618  4.42225  2.77519  2.73123  3.46354  2.40513  3.72494  3.29354  2.67741  2.69355  4.24690  2.90347  2.73739  3.18146  2.89801  2.37887  2.77519  2.98518  4.58477  3.61503
          0.03237  3.84248  4.56483  0.61958  0.77255  0.48576  0.95510
     89   2.69928  4.69416  2.69301  2.57567  4.05305  3.16441  3.89798  3.75737  2.79940  3.40778  4.36353  1.21227  3.81500  3.17103  3.15273  2.76784  3.08037  3.38262  5.36247  4.00381     90 n - - -
          2.68618  4.42225  2.77519  2.73123  3.46354  2.40513  3.72494  3.29354  2.67741  2.69355  4.24690  2.90347  2.73739  3.18146  2.89801  2.37887  2.77519  2.98518  4.58477  3.61503
          0.03237  3.84248  4.56483  0.61958  0.77255  0.48576  0.95510
     90   2.94190  5.03157  3.31842  2.70848  4.44353  3.56548  3.56691  3.80754  1.46566  3.28759  4.16516  3.11944  3.95340  2.71090  1.67596  2.95104  3.12470  3.49719  5.36073  4.17423     91 k - - -
          2.68618  4.42225  2.77519  2.73123  3.46354  2.40513  3.72494  3.29354  2.67741  2.69355  4.24690  2.90347  2.73739  3.18146  2.89801  2.37887  2.77519  2.98518  4.58477  3.61503
          0.03237  3.84248  4.56483  0.61958  0.77255  0.48576  0.95510
     91   2.49117  4.44631  3.03189  2.62318  3.77996  3.27347  3.75173  2.61312  2.62016  2.86926  3.75386  2.31696  3.78892  2.98650  3.00201  2.24080  2.79693  2.83793  5.15910  3.85274     92 s - - -
          2.68618  4.42225  2.77519  2.73123  3.46354  2.40513  3.72494  3.29354  2.67741  2.69355  4.24690  2.90347  2.73739  3.18146  2.89801  2.37887  2.77519  2.98518  4.58477  3.61503
          0.03237  3.84248  4.56483  0.61958  0.77255  0.48576  0.95510
     92   2.94993  4.35088  4.45218  3.96415  3.44912  4.15945  4.72824  1.57711  3.83403  1.99570  3.29411  4.21496  4.53341  4.13478  4.06381  3.54237  3.23065  1.20810  5.36005  4.13326     93 v - - -
          2.68618  4.42225  2.77519  2.73123  3.46354  2.40513  3.72494  3.29354  2.67741  2.69355  4.24690  2.90347  2.73739  3.18146  2.89801  2.37887  2.77519  2.98518  4.58477  3.61503
          0.03237  3.84248  4.56483  0.61958  0.77255  0.48576  0.95510
     93   2.87691  5.03672  2.96713  2.54193  4.38413  3.46474  3.59028  3.79571  1.44925  3.29334  4.17114  3.00517  3.90280  2.29868  2.27889  2.87227  3.08711  3.47555  5.40207  4.15109     94 k - - -
          2.68618  4.42225  2.77519  2.73123  3.46354  2.40513  3.72494  3.29354  2.67741  2.69355  4.24690  2.90347  2.73739  3.18146  2.89801  2.37887  2.77519  2.98518  4.58477  3.61503
          0.03237  3.84248  4.56483  0.61958  0.77255  0.48576  0.95510
     94   3.30655  4.65894  4.29730  3.91597  1.27391  4.13450  3.47697  2.99528  3.78344  2.37165  3.62324  3.87388  4.46832  3.87218  3.90391  3.49251  3.53917  2.92673  3.67615  1.66419     95 f - - -
          2.68618  4.42225  2.77519  2.73123  3.46354  2.40513  3.72494  3.29354  2.67741  2.69355  4.24690  2.90347  2.73739  3.18146  2.89801  2.37887  2.77519  2.98518  4.58477  3.61503
          0.03237  3.84248  4.56483  0.61958  0.77255  0.48576  0.95510
     95   2.26691  4.23781  3.08649  2.82206  4.13761  2.95866  3.98608  3.58642  2.90072  3.25972  4.11561  3.11532  2.60693  3.23528  3.24316  1.48534  2.71369  3.11077  5.47078  4.20235     96 s - - -
          2.68618  4.42225  2.77519  2.73123  3.46354  2.40513  3.72494  3.29354  2.67741  2.69355  4.24690  2.90347  2.73739  3.18146  2.89801  2.37887  2.77519  2.98518  4.58477  3.61503
          0.03237  3.84248  4.56483  0.61958  0.77255  0.48576  0.95510
     96   2.87863  5.37103  1.40146  1.76511  4.65889  3.15847  3.71392  4.15535  2.73132  3.69599  4.56719  2.64070  3.78261  2.88908  3.30957  2.77539  3.17139  3.75370  5.85481  4.37738     97 d - - -
          2.68618  4.42225  2.77519  2.73123  3.46354  2.40513  3.72494  3.29354  2.67741  2.69355  4.24690  2.90347  2.73739  3.18146  2.89801  2.37887  2.77519  2.98518  4.58477  3.61503
          0.03237  3.84248  4.56483  0.61958  0.77255  0.48576  0.95510
     97   2.62043  4.79050  2.12365  2.33236  3.89041  3.29087  3.63722  3.48462  2.53438  3.09860  3.94928  2.85599  3.78015  2.83577  3.00297  2.28144  2.88345  3.16212  5.23793  3.00453     98 d - - -
          2.68618  4.42225  2.77519  2.73123  3.46354  2.40513  3.72494  3.29354  2.67741  2.69355  4.24690  2.90347  2.73739  3.18146  2.89801  2.37887  2.77519  2.98518  4.58477  3.61503
          0.03237  3.84248  4.56483  0.61958  0.77255  0.48576  0.95510
     98   2.78454  4.33589  4.08346  3.74608  3.52865  3.69243  4.55313  2.05324  3.61339  2.22118  3.49877  3.94060  4.25491  3.97555  3.82871  3.19441  3.14701  1.06361  5.30788  4.03744     99 v - - -
          2.68618  4.42225  2.77519  2.73123  3.46354  2.40513  3.72494  3.29354  2.67741  2.69355  4.24690  2.90347  2.73739  3.18146  2.89801  2.37887  2.77519  2.98518  4.58477  3.61503
          0.03237  3.84248  4.56483  0.61958  0.77255  0.48576  0.95510
     99   2.93105  5.02138  3.27615  2.69418  4.42659  3.54975  3.57441  3.79743  1.36262  3.28449  4.16424  3.11022  3.94711  2.72064  1.85084  2.94141  3.11997  3.48662  5.36229  4.16869    100 k - - -
          2.68618  4.42225  2.77519  2.73123  3.46354  2.40513  3.72494  3.29354  2.67741  2.69355  4.24690  2.90347  2.73739  3.18146  2.89801  2.37887  2.77519  2.98518  4.58477  3.61503
          0.03237  3.84248  4.56483  0.61958  0.77255  0.48576  0.95510
    100   2.30097  4.22074  3.18107  2.99588  4.04666  2.95121  4.10636  3.56541  3.06761  3.28812  4.21702  3.22518  3.68763  3.41937  3.35428  1.13717  2.77893  3.10709  5.42164  4.13013    101 s - - -
          2.68618  4.42225  2.77519  2.73123  3.46354  2.40513  3.72494  3.29354  2.67741  2.69355  4.24690  2.90347  2.73739  3.18146  2.89801  2.37887  2.77519  2.98518  4.58477  3.61503
          0.03237  3.84248  4.56483  0.61958  0.77255  0.48576  0.95510
    101   3.12204  4.59345  4.14116  3.78131  3.12502  3.94370  4.44647  2.32795  3.54934  0.91303  3.15813  4.05965  4.38451  3.92486  3.73014  3.51170  3.41783  2.35742  4.99299  3.70924    102 l - - -
          2.68618  4.42225  2.77519  2.73123  3.46354  2.40513  3.72494  3.29354  2.67741  2.69355  4.24690  2.90347  2.73739  3.18146  2.89801  2.37887  2.77519  2.98518  4.58477  3.61503
          0.03237  3.84248  4.56483  0.61958  0.77255  0.48576  0.95510
    102   2.62876  4.40668  3.29635  3.19219  4.33413  0.77692  4.31391  3.92683  3.36934  3.58464  4.56047  3.46076  3.79684  3.69594  3.60828  2.79989  3.10768  3.46097  5.43679  4.43516    103 g - - -
          2.68618  4.42225  2.77519  2.73123  3.46354  2.40513  3.72494  3.29354  2.67741  2.69355  4.24690  2.90347  2.73739  3.18146  2.89801  2.37887  2.77519  2.98518  4.58477  3.61503
          0.03237  3.84248  4.56483  0.61958  0.77255  0.48576  0.95510
    103   2.98766  4.37735  4.49416  4.01175  3.39951  4.20207  4.75586  1.25613  3.87008  1.91618  3.24280  4.26032  4.56240  4.16548  4.08745  3.59088  3.26568  1.53523  5.34315  4.12387    104 i - - -
          2.68618  4.42225  2.77519  2.73123  3.46354  2.40513  3.72494  3.29354  2.67741  2.69355  4.24690  2.90347  2.73739  3.18146  2.89801  2.37887  2.77519  2.98518  4.58477  3.61503
          0.03237  3.84248  4.56483  0.61958  0.77255  0.48576  0.95510
    104   3.00238  4.46215  4.31686  3.82791  3.17869  4.09586  4.53843  2.04175  3.64362  1.21819  3.06849  4.10535  4.45684  3.94567  3.85726  3.47682  3.27586  1.75446  5.12020  3.89718    105 l - - -
          2.68618  4.42225  2.77519  2.73123  3.46354  2.40513  3.72494  3.29354  2.67741  2.69355  4.24690  2.90347  2.73739  3.18146  2.89801  2.37887  2.77519  2.98518  4.58477  3.61503
          0.03237  3.84248  4.56483  0.61958  0.77255  0.48576  0.95510
    105   2.92734  5.03107  2.47630  1.06880  4.37367  3.25532  3.84010  3.82163  2.71691  3.44378  4.41960  2.91719  3.85862  3.05668  3.12229  2.91308  3.23150  3.50875  5.55093  4.27367    106 e - - -
          2.68618  4.42225  2.77519  2.73123  3.46354  2.40513  3.72494  3.29354  2.67741  2.69355  4.24690  2.90347  2.73739  3.18146  2.89801  2.37887  2.77519  2.98518  4.58477  3.61503
          0.03237  3.84248  4.56483  0.61958  0.77255  0.48576  0.95510
    106   3.22082  4.63156  4.19749  3.90664  1.06210  3.91690  3.86498  2.74861  3.81451  2.12579  3.48347  3.98565  4.37645  3.99087  3.94163  3.49206  3.52209  2.73703  4.12362  2.49467    107 f - - -
          2.68618  4.42225  2.77519  2.73123  3.46354  2.40513  3.72494  3.29354  2.67741  2.69355  4.24690  2.90347  2.73739  3.18146  2.89801  2.37887  2.77519  2.98518  4.58477  3.61503
          0.03237  3.84248  4.56483  0.61958  0.77255  0.48576  0.95510
    107   2.30097  4.22074  3.18107  2.99588  4.04666  2.95121  4.10636  3.56541  3.06761  3.28812  4.21702  3.22518  3.68763  3.41937  3.35428  1.13717  2.77893  3.10709  5.42164  4.13013    108 s - - -
          2.68618  4.42225  2.77519  2.73123  3.46354  2.40513  3.72494  3.29354  2.67741  2.69355  4.24690  2.90347  2.73739  3.18146  2.89801  2.37887  2.77519  2.98518  4.58477  3.61503
          0.03237  3.84248  4.56483  0.61958  0.77255  0.48576  0.95510
    108   2.69928  4.69416  2.69301  2.57567  4.05305  3.16441  3.89798  3.75737  2.79940  3.40778  4.36353  1.21227  3.81500  3.17103  3.15273  2.76784  3.08037  3.38262  5.36247  4.00381    109 n - - -
          2.68618  4.42225  2.77519  2.73123  3.46354  2.40513  3.72494  3.29354  2.67741  2.69355  4.24690  2.90347  2.73739  3.18146  2.89801  2.37887  2.77519  2.98518  4.58477  3.61503
          0.03237  3.84248  4.56483  0.61958  0.77255  0.48576  0.95510
    109   2.39735  4.24222  3.40223  3.15335  3.94313  3.08236  4.17286  3.06663  3.09573  2.93117  3.98397  3.36724  3.78391  3.49216  3.35560  2.59833  1.22378  2.76481  5.38359  4.15988    110 t - - -
          2.68618  4.42225  2.77519  2.73123  3.46354  2.40513  3.72494  3.29354  2.67741  2.69355  4.24690  2.90347  2.73739  3.18146  2.89801  2.37887  2.77519  2.98518  4.58477  3.61503
          0.03237  3.84248  4.56483  0.61958  0.77255  0.48576  0.95510
    110   2.33517  4.26569  4.14781  3.64053  3.49212  3.87874  4.45125  1.57397  3.54052  2.15754  3.35023  3.91016  4.30636  3.84076  3.80345  3.23367  3.05796  1.55650  5.24896  4.03804    111 v - - -
          2.68618  4.42225  2.77519  2.73123  3.46354  2.40513  3.72494  3.29354  2.67741  2.69355  4.24690  2.90347  2.73739  3.18146  2.89801  2.37887  2.77519  2.98518  4.58477  3.61503
          0.03237  3.84248  4.56483  0.61958  0.77255  0.48576  0.95510
    111   2.80299  5.06929  2.52693  1.99258  4.34986  3.30956  3.64370  3.80336  2.33751  3.34077  4.21607  2.83225  3.82755  1.80680  2.70412  2.77393  3.05390  3.46562  5.50977  4.16251    112 q - - -
          2.68618  4.42225  2.77519  2.73123  3.46354  2.40513  3.72494  3.29354  2.67741  2.69355  4.24690  2.90347  2.73739  3.18146  2.89801  2.37887  2.77519  2.98518  4.58477  3.61503
          0.03237  3.84248  4.56483  0.61958  0.77255  0.48576  0.95510
    112   1.05787  4.17783  3.43276  3.22316  4.02309  3.00307  4.24867  3.14416  3.23866  3.02710  4.06260  3.38016  3.73951  3.58267  3.49099  2.52857  2.80388  2.80378  5.45326  4.25027    113 a - - -
          2.68618  4.42225  2.77519  2.73123  3.46354  2.40513  3.72494  3.29354  2.67741  2.69355  4.24690  2.90347  2.73739  3.18146  2.89801  2.37887  2.77519  2.98518  4.58477  3.61503
          0.03237  3.84248  4.56483  0.61958  0.77255  0.48576  0.95510
    113   3.00781  4.43543  4.29225  3.90726  3.35444  4.03348  4.64124  1.11584  3.73478  1.94710  3.29496  4.15683  4.46795  4.08642  3.93481  3.52623  3.30768  1.84628  5.23876  3.97418    114 i - - -
          2.68618  4.42225  2.77519  2.73123  3.46354  2.40513  3.72494  3.29354  2.67741  2.69355  4.24690  2.90347  2.73739  3.18146  2.89801  2.37887  2.77519  2.98518  4.58477  3.61503
          0.03237  3.84248  4.56483  0.61958  0.77255  0.48576  0.95510
    114   2.81693  5.11624  2.48791  1.57004  4.43685  3.30143  3.64279  3.85240  2.01554  3.40364  4.26478  2.81294  3.82437  2.80145  2.71278  2.77680  3.06674  3.50322  5.56056  4.21502    115 e - - -
          2.68618  4.42225  2.77519  2.73123  3.46354  2.40513  3.72494  3.29354  2.67741  2.69355  4.24690  2.90347  2.73739  3.18146  2.89801  2.37887  2.77519  2.98518  4.58477  3.61503
          0.03237  3.84248  4.56483  0.61958  0.77255  0.48576  0.95510
    115   2.39735  4.24222  3.40223  3.15335  3.94313  3.08236  4.17286  3.06663  3.09573  2.93117  3.98397  3.36724  3.78391  3.49216  3.35560  2.59833  1.22378  2.76481  5.38359  4.15988    116 t - - -
          2.68618  4.42225  2.77519  2.73123  3.46354  2.40513  3.72494  3.29354  2.67741  2.69355  4.24690  2.90347  2.73739  3.18146  2.89801  2.37887  2.77519  2.98518  4.58477  3.61503
          0.03237  3.84248  4.56483  0.61958  0.77255  0.48576  0.95510
    116   1.05787  4.17783  3.43276  3.22316  4.02309  3.00307  4.24867  3.14416  3.23866  3.02710  4.06260  3.38016  3.73951  3.58267  3.49099  2.52857  2.80388  2.80378  5.45326  4.25027    117 a - - -
          2.68618  4.42225  2.77519  2.73123  3.46354  2.40513  3.72494  3.29354  2.67741  2.69355  4.24690  2.90347  2.73739  3.18146  2.89801  2.37887  2.77519  2.98518  4.58477  3.61503
          0.03237  3.84248  4.56483  0.61958  0.77255  0.48576  0.95510
    117   2.95809  5.08059  0.96202  2.31765  4.45376  3.18858  3.90572  4.03526  2.98434  3.64913  4.62699  2.87234  3.83930  3.14512  3.49614  2.92414  3.29618  3.67779  5.62816  4.33215    118 d - - -
          2.68618  4.42225  2.77519  2.73123  3.46354  2.40513  3.72494  3.29354  2.67741  2.69355  4.24690  2.90347  2.73739  3.18146  2.89801  2.37887  2.77519  2.98518  4.58477  3.61503
          0.03237  3.84248  4.56483  0.61958  0.77255  0.48576  0.95510
    118   2.94709  4.37540  4.20254  3.69102  1.80540  3.97691  3.79641  2.13193  3.56758  2.01153  3.22499  3.83371  4.30323  3.73839  3.74149  3.28780  3.17693  2.44094  4.14669  2.25920    119 f - - -
          2.68618  4.42225  2.77519  2.73123  3.46354  2.40513  3.72494  3.29354  2.67741  2.69355  4.24690  2.90347  2.73739  3.18146  2.89801  2.37887  2.77519  2.98518  4.58477  3.61503
          0.03237  3.84248  4.56483  0.61958  0.77255  0.48576  0.95510
    119   3.00781  4.43543  4.29225  3.90726  3.35444  4.03348  4.64124  1.11584  3.73478  1.94710  3.29496  4.15683  4.46795  4.08642  3.93481  3.52623  3.30768  1.84628  5.23876  3.97418    120 i - - -
          2.68618  4.42225  2.77519  2.73123  3.46354  2.40513  3.72494  3.29354  2.67741  2.69355  4.24690  2.90347  2.73739  3.18146  2.89801  2.37887  2.77519  2.98518  4.58477  3.61503
          0.03237  3.84248  4.56483  0.61958  0.77255  0.48576  0.95510
    120   2.92734  5.03107  2.47630  1.06880  4.37367  3.25532  3.84010  3.82163  2.71691  3.44378  4.41960  2.91719  3.85862  3.05668  3.12229  2.91308  3.23150  3.50875  5.55093  4.27367    121 e - - -
          2.68618  4.42225  2.77519  2.73123  3.46354  2.40513  3.72494  3.29354  2.67741  2.69355  4.24690  2.90347  2.73739  3.18146  2.89801  2.37887  2.77519  2.98518  4.58477  3.61503
          0.03237  3.84248  4.56483  0.61958  0.77255  0.48576  0.95510
    121   2.95809  5.08059  0.96202  2.31765  4.45376  3.18858  3.90572  4.03526  2.98434  3.64913  4.62699  2.87234  3.83930  3.14512  3.49614  2.92414  3.29618  3.67779  5.62816  4.33215    122 d - - -
          2.68618  4.42225  2.77519  2.73123  3.46354  2.40513  3.72494  3.29354  2.67741  2.69355  4.24690  2.90347  2.73739  3.18146  2.89801  2.37887  2.77519  2.98518  4.58477  3.61503
          0.03237  3.84248  4.56483  0.61958  0.77255  0.48576  0.95510
    122   2.67127  4.70308  2.88873  1.79607  3.85084  3.40433  3.71105  3.11575  2.49938  2.77255  2.93962  3.00762  3.86055  2.90743  2.88556  2.74634  2.92305  2.89028  5.24112  3.92875    123 e - - -
          2.68618  4.42225  2.77519  2.73123  3.46354  2.40513  3.72494  3.29354  2.67741  2.69355  4.24690  2.90347  2.73739  3.18146  2.89801  2.37887  2.77519  2.98518  4.58477  3.61503
          0.03237  3.84248  4.56483  0.61958  0.77255  0.48576  0.95510
    123   2.30097  4.22074  3.18107  2.99588  4.04666  2.95121  4.10636  3.56541  3.06761  3.28812  4.21702  3.22518  3.68763  3.41937  3.35428  1.13717  2.77893  3.10709  5.42164  4.13013    124 s - - -
          2.68618  4.42225  2.77519  2.73123  3.46354  2.40513  3.72494  3.29354  2.67741  2.69355  4.24690  2.90347  2.73739  3.18146  2.89801  2.37887  2.77519  2.98518  4.58477  3.61503
          0.03237  3.84248  4.56483  0.61958  0.77255  0.48576  0.95510
    124   2.71303  4.47491  3.31705  3.15209  4.14910  3.16413  4.23169  3.68718  3.20690  3.31713  4.36599  3.46161  0.88530  3.59661  3.45548  2.87968  3.15234  3.33593  5.34350  4.26949    125 p - - -
          2.68618  4.42225  2.77519  2.73123  3.46354  2.40513  3.72494  3.29354  2.67741  2.69355  4.24690  2.90347  2.73739  3.18146  2.89801  2.37887  2.77519  2.98518  4.58477  3.61503
          0.03237  3.84248  4.56483  0.61958  0.77255  0.48576  0.95510
    125   2.78454  4.33589  4.08346  3.74608  3.52865  3.69243  4.55313  2.05324  3.61339  2.22118  3.49877  3.94060  4.25491  3.97555  3.82871  3.19441  3.14701  1.06361  5.30788  4.03744    126 v - - -
          2.68618  4.42225  2.77519  2.73123  3.46354  2.40513  3.72494  3.29354  2.67741  2.69355  4.24690  2.90347  2.73739  3.18146  2.89801  2.37887  2.77519  2.98518  4.58477  3.61503
          0.03237  3.84248  4.56483  0.61958  0.77255  0.48576  0.95510
    126   2.66733  4.70523  2.78056  1.71757  3.96359  3.34315  3.75752  3.09805  2.57649  2.90930  3.88385  2.98472  3.85227  2.95612  2.97465  2.74257  2.94713  2.39163  5.34171  4.01454    127 e - - -
          2.68618  4.42225  2.77519  2.73123  3.46354  2.40513  3.72494  3.29354  2.67741  2.69355  4.24690  2.90347  2.73739  3.18146  2.89801  2.37887  2.77519  2.98518  4.58477  3.61503
          0.03237  3.84248  4.56483  0.61958  0.77255  0.48576  0.95510
    127   2.98688  4.36808  4.51379  4.02408  3.41627  4.21979  4.76971  1.29954  3.89112  1.93293  3.25182  4.27332  4.57219  4.18014  4.11007  3.60368  3.26181  1.45495  5.35709  4.14298    128 i - - -
          2.68618  4.42225  2.77519  2.73123  3.46354  2.40513  3.72494  3.29354  2.67741  2.69355  4.24690  2.90347  2.73739  3.18146  2.89801  2.37887  2.77519  2.98518  4.58477  3.61503
          0.03237  3.84248  4.56483  0.61958  0.77255  0.48576  0.95510
    128   3.12204  4.59345  4.14116  3.78131  3.12502  3.94370  4.44647  2.32795  3.54934  0.91303  3.15813  4.05965  4.38451  3.92486  3.73014  3.51170  3.41783  2.35742  4.99299  3.70924    129 l - - -
          2.68618  4.42225  2.77519  2.73123  3.46354  2.40513  3.72494  3.29354  2.67741  2.69355  4.24690  2.90347  2.73739  3.18146  2.89801  2.37887  2.77519  2.98518  4.58477  3.61503
          0.03237  3.84248  4.56483  0.61958  0.77255  0.48576  0.95510
    129   2.39735  4.24222  3.40223  3.15335  3.94313  3.08236  4.17286  3.06663  3.09573  2.93117  3.98397  3.36724  3.78391  3.49216  3.35560  2.59833  1.22378  2.76481  5.38359  4.15988    130 t - - -
          2.68618  4.42225  2.77519  2.73123  3.46354  2.40513  3.72494  3.29354  2.67741  2.69355  4.24690  2.90347  2.73739  3.18146  2.89801  2.37887  2.77519  2.98518  4.58477  3.61503
          0.03237  3.84248  4.56483  0.61958  0.77255  0.48576  0.95510
    130   3.00781  4.43543  4.29225  3.90726  3.35444  4.03348  4.64124  1.11584  3.73478  1.94710  3.29496  4.15683  4.46795  4.08642  3.93481  3.52623  3.30768  1.84628  5.23876  3.97418    131 i - - -
          2.68618  4.42225  2.77519  2.73123  3.46354  2.40513  3.72494  3.29354  2.67741  2.69355  4.24690  2.90347  2.73739  3.18146  2.89801  2.37887  2.77519  2.98518  4.58477  3.61503
          0.03237  3.84248  4.56483  0.61958  0.77255  0.48576  0.95510
    131   2.94535  4.90708  3.11929  2.74692  4.28665  3.43759  3.74369  3.71414  1.08008  3.28599  4.24945  3.17256  3.94038  2.93716  2.42747  2.98954  3.20106  3.42376  5.35395  4.16255    132 k - - -
          2.68618  4.42225  2.77519  2.73123  3.46354  2.40513  3.72494  3.29354  2.67741  2.69355  4.24690  2.90347  2.73739  3.18146  2.89801  2.37887  2.77519  2.98518  4.58477  3.61503
          0.03237  3.84248  4.56483  0.61958  0.77255  0.48576  0.95510
    132   3.00781  4.43543  4.29225  3.90726  3.35444  4.03348  4.64124  1.11584  3.73478  1.94710  3.29496  4.15683  4.46795  4.08642  3.93481  3.52623  3.30768  1.84628  5.23876  3.97418    133 i - - -
          2.68618  4.42225  2.77519  2.73123  3.46354  2.40513  3.72494  3.29354  2.67741  2.69355  4.24690  2.90347  2.73739  3.18146  2.89801  2.37887  2.77519  2.98518  4.58477  3.61503
          0.03237  3.84248  4.56483  0.61958  0.77255  0.48576  0.95510
    133   2.62876  4.40668  3.29635  3.19219  4.33413  0.77692  4.31391  3.92683  3.36934  3.58464  4.56047  3.46076  3.79684  3.69594  3.60828  2.79989  3.10768  3.46097  5.43679  4.43516    134 g - - -
          2.68618  4.42225  2.77519  2.73123  3.46354  2.40513  3.72494  3.29354  2.67741  2.69355  4.24690  2.90347  2.73739  3.18146  2.89801  2.37887  2.77519  2.98518  4.58477  3.61503
          0.03237  3.84248  4.56483  0.61958  0.77255  0.48576  0.95510
    134   3.12334  4.51781  4.48317  3.96902  3.10930  4.29377  4.62908  1.75359  3.77759  1.14199  2.97788  4.25903  4.57144  4.04479  3.97131  3.66220  3.36969  2.01202  5.10966  3.90930    135 l - - -
          2.68618  4.42225  2.77519  2.73123  3.46354  2.40513  3.72494  3.29354  2.67741  2.69355  4.24690  2.90347  2.73739  3.18146  2.89801  2.37887  2.77519  2.98518  4.58477  3.61503
          0.03237  3.84248  4.56483  0.61958  0.77255  0.48576  0.95510
    135   2.62876  4.40668  3.29635  3.19219  4.33413  0.77692  4.31391  3.92683  3.36934  3.58464  4.56047  3.46076  3.79684  3.69594  3.60828  2.79989  3.10768  3.46097  5.43679  4.43516    136 g - - -
          2.68618  4.42225  2.77519  2.73123  3.46354  2.40513  3.72494  3.29354  2.67741  2.69355  4.24690  2.90347  2.73739  3.18146  2.89801  2.37887  2.77519  2.98518  4.58477  3.61503
          0.03237  3.84248  4.56483  0.61958  0.77255  0.48576  0.95510
    136   2.94618  4.49984  4.01746  3.60900  3.19548  3.81174  4.35110  2.36812  3.37858  1.79499  1.43663  3.89009  4.27248  3.76262  3.58735  3.29200  3.25106  2.37067  5.03209  3.79103    137 m - - -
          2.68618  4.42225  2.77519  2.73123  3.46354  2.40513  3.72494  3.29354  2.67741  2.69355  4.24690  2.90347  2.73739  3.18146  2.89801  2.37887  2.77519  2.98518  4.58477  3.61503
          0.03237  3.84248  4.56483  0.61958  0.77255  0.48576  0.95510
    137   2.55349  1.00336  4.06488  3.79801  3.79666  3.18241  4.45173  2.93597  3.62490  2.85261  3.97309  3.79300  3.88699  3.97227  3.75444  2.82501  3.01780  2.68248  5.21866  4.08444    138 c - - -
          2.68618  4.42225  2.77519  2.73123  3.46354  2.40513  3.72494  3.29354  2.67741  2.69355  4.24690  2.90347  2.73739  3.18146  2.89801  2.37887  2.77519  2.98518  4.58477  3.61503
          0.03237  3.84248  4.56483  0.61958  0.77255  0.48576  0.95510
    138   2.04706  4.49766  2.74735  2.54977  4.16203  3.07985  3.85630  3.56160  2.73273  3.27149  4.15253  1.74122  3.72847  3.07657  3.11618  2.55455  2.84921  3.15983  5.48249  4.14985    139 n - - -
          2.68618  4.42225  2.77519  2.73123  3.46354  2.40513  3.72494  3.29354  2.67741  2.69355  4.24690  2.90347  2.73739  3.18146  2.89801  2.37887  2.77519  2.98518  4.58477  3.61503
          0.03237  3.84248  4.56483  0.61958  0.77255  0.48576  0.95510
    139   2.94535  4.90708  3.11929  2.74692  4.28665  3.43759  3.74369  3.71414  1.08008  3.28599  4.24945  3.17256  3.94038  2.93716  2.42747  2.98954  3.20106  3.42376  5.35395  4.16255    140 k - - -
          2.68618  4.42225  2.77519  2.73123  3.46354  2.40513  3.72494  3.29354  2.67741  2.69355  4.24690  2.90347  2.73739  3.18146  2.89801  2.37887  2.77519  2.98518  4.58477  3.61503
          0.03237  3.84248  4.56483  0.61958  0.77255  0.48576  0.95510
    140   2.62876  4.40668  3.29635  3.19219  4.33413  0.77692  4.31391  3.92683  3.36934  3.58464  4.56047  3.46076  3.79684  3.69594  3.60828  2.79989  3.10768  3.46097  5.43679  4.43516    141 g - - -
          2.68618  4.42225  2.77519  2.73123  3.46354  2.40513  3.72494  3.29354  2.67741  2.69355  4.24690  2.90347  2.73739  3.18146  2.89801  2.37887  2.77519  2.98518  4.58477  3.61503
          0.03237  3.84248  4.56483  0.61958  0.77255  0.48576  0.95510
    141   2.97404  4.35451  4.50799  4.01372  3.44134  4.21419  4.76608  1.44007  3.88824  1.97005  3.27497  4.26395  4.56744  4.17707  4.11201  3.59407  3.24829  1.29422  5.36850  4.15284    142 v - - -
          2.68618  4.42225  2.77519  2.73123  3.46354  2.40513  3.72494  3.29354  2.67741  2.69355  4.24690  2.90347  2.73739  3.18146  2.89801  2.37887  2.77519  2.98518  4.58477  3.61503
          0.03237  3.84248  4.56483  0.61958  0.77255  0.48576  0.95510
    142   2.98081  4.35824  4.51875  4.02458  3.43419  4.22413  4.77337  1.38116  3.89813  1.95702  3.26639  4.27429  4.57396  4.18492  4.11967  3.60455  3.25426  1.34918  5.36735  4.15399    143 v - - -
          2.68618  4.42225  2.77519  2.73123  3.46354  2.40513  3.72494  3.29354  2.67741  2.69355  4.24690  2.90347  2.73739  3.18146  2.89801  2.37887  2.77519  2.98518  4.58477  3.61503
          0.03237  3.84248  4.56483  0.61958  0.77255  0.48576  0.95510
    143   3.08417  4.45776  4.51297  4.00662  3.21414  4.29831  4.68235  1.36490  3.82586  1.49382  3.08278  4.28271  4.59073  4.10809  4.02509  3.67239  3.33634  1.83728  5.18935  3.97208    144 i - - -
          2.68618  4.42225  2.77519  2.73123  3.46354  2.40513  3.72494  3.29354  2.67741  2.69355  4.24690  2.90347  2.73739  3.18146  2.89801  2.37887  2.77519  2.98518  4.58477  3.61503
          0.03237  3.84248  4.56483  0.61958  0.77255  0.48576  0.95510
    144   3.22082  4.63156  4.19749  3.90664  1.06210  3.91690  3.86498  2.74861  3.81451  2.12579  3.48347  3.98565  4.37645  3.99087  3.94163  3.49206  3.52209  2.73703  4.12362  2.49467    145 f - - -
          2.68618  4.42225  2.77519  2.73123  3.46354  2.40513  3.72494  3.29354  2.67741  2.69355  4.24690  2.90347  2.73739  3.18146  2.89801  2.37887  2.77519  2.98518  4.58477  3.61503
          0.03237  3.84248  4.56483  0.61958  0.77255  0.48576  0.95510
    145   2.63743  4.76587  2.62436  1.78815  4.17008  3.24421  3.72246  3.46561  2.54035  3.16500  4.05551  2.88925  3.79216  2.90676  2.95150  2.67788  2.16695  3.14559  5.44997  4.11816    146 e - - -
          2.68618  4.42225  2.77519  2.73123  3.46354  2.40513  3.72494  3.29354  2.67741  2.69355  4.24690  2.90347  2.73739  3.18146  2.89801  2.37887  2.77519  2.98518  4.58477  3.61503
          0.03237  3.84248  4.56483  0.61958  0.77255  0.48576  0.95510
    146   2.62876  4.40668  3.29635  3.19219  4.33413  0.77692  4.31391  3.92683  3.36934  3.58464  4.56047  3.46076  3.79684  3.69594  3.60828  2.79989  3.10768  3.46097  5.43679  4.43516    147 g - - -
          2.68618  4.42225  2.77519  2.73123  3.46354  2.40513  3.72494  3.29354  2.67741  2.69355  4.24690  2.90347  2.73739  3.18146  2.89801  2.37887  2.77519  2.98518  4.58477  3.61503
          0.03237  3.84248  4.56483  0.61958  0.77255  0.48576  0.95510
    147   2.95809  5.08059  0.96202  2.31765  4.45376  3.18858  3.90572  4.03526  2.98434  3.64913  4.62699  2.87234  3.83930  3.14512  3.49614  2.92414  3.29618  3.67779  5.62816  4.33215    148 d - - -
          2.68618  4.42225  2.77519  2.73123  3.46354  2.40513  3.72494  3.29354  2.67741  2.69355  4.24690  2.90347  2.73739  3.18146  2.89801  2.37887  2.77519  2.98518  4.58477  3.61503
          0.03237  3.84248  4.56483  0.61958  0.77255  0.48576  0.95510
    148   2.39735  4.24222  3.40223  3.15335  3.94313  3.08236  4.17286  3.06663  3.09573  2.93117  3.98397  3.36724  3.78391  3.49216  3.35560  2.59833  1.22378  2.76481  5.38359  4.15988    149 t - - -
          2.68618  4.42225  2.77519  2.73123  3.46354  2.40513  3.72494  3.29354  2.67741  2.69355  4.24690  2.90347  2.73739  3.18146  2.89801  2.37887  2.77519  2.98518  4.58477  3.61503
          0.03237  3.84248  4.56483  0.61958  0.77255  0.48576  0.95510
    149   2.30097  4.22074  3.18107  2.99588  4.04666  2.95121  4.10636  3.56541  3.06761  3.28812  4.21702  3.22518  3.68763  3.41937  3.35428  1.13717  2.77893  3.10709  5.42164  4.13013    150 s - - -
          2.68618  4.42225  2.77519  2.73123  3.46354  2.40513  3.72494  3.29354  2.67741  2.69355  4.24690  2.90347  2.73739  3.18146  2.89801  2.37887  2.77519  2.98518  4.58477  3.61503
          0.03237  3.84248  4.56483  0.61958  0.77255  0.48576  0.95510
    150   1.81043  4.11784  3.25734  3.00561  4.14878  2.89025  4.10478  3.49014  3.06552  3.24902  4.11893  3.19738  3.63049  3.38132  3.37251  1.43075  2.65947  3.00770  5.51798  4.27698    151 s - - -
          2.68618  4.42225  2.77519  2.73123  3.46354  2.40513  3.72494  3.29354  2.67741  2.69355  4.24690  2.90347  2.73739  3.18146  2.89801  2.37887  2.77519  2.98518  4.58477  3.61503
          0.03237  3.84248  4.56483  0.61958  0.77255  0.48576  0.95510
    151   2.78454  4.33589  4.08346  3.74608  3.52865  3.69243  4.55313  2.05324  3.61339  2.22118  3.49877  3.94060  4.25491  3.97555  3.82871  3.19441  3.14701  1.06361  5.30788  4.03744    152 v - - -
          2.68618  4.42225  2.77519  2.73123  3.46354  2.40513  3.72494  3.29354  2.67741  2.69355  4.24690  2.90347  2.73739  3.18146  2.89801  2.37887  2.77519  2.98518  4.58477  3.61503
          0.03237  3.84248  4.56483  0.61958  0.77255  0.48576  0.95510
    152   2.75765  4.26379  4.10242  3.58567  3.48728  3.86249  4.40182  1.70377  3.47815  2.17391  3.35153  3.86768  4.28386  3.78669  3.74659  3.20880  2.51281  1.48365  5.22202  4.00913    153 v - - -
          2.68618  4.42225  2.77519  2.73123  3.46354  2.40513  3.72494  3.29354  2.67741  2.69355  4.24690  2.90347  2.73739  3.18146  2.89801  2.37887  2.77519  2.98518  4.58477  3.61503
          0.03237  3.84248  4.56483  0.61958  0.77255  0.48576  0.95510
    153   2.78257  5.08317  2.32845  1.89666  4.40750  3.20994  3.69661  3.89442  2.55486  3.47057  4.33740  1.72744  3.79396  2.87544  3.00237  2.74346  3.07220  3.52299  5.62129  4.21841    154 n - - -
          2.68618  4.42225  2.77519  2.73123  3.46354  2.40513  3.72494  3.29354  2.67741  2.69355  4.24690  2.90347  2.73739  3.18146  2.89801  2.37887  2.77519  2.98518  4.58477  3.61503
          0.03237  3.84248  4.56483  0.61958  0.77255  0.48576  0.95510
    154   3.00781  4.43543  4.29225  3.90726  3.35444  4.03348  4.64124  1.11584  3.73478  1.94710  3.29496  4.15683  4.46795  4.08642  3.93481  3.52623  3.30768  1.84628  5.23876  3.97418    155 i - - -
          2.68618  4.42225  2.77519  2.73123  3.46354  2.40513  3.72494  3.29354  2.67741  2.69355  4.24690  2.90347  2.73739  3.18146  2.89801  2.37887  2.77519  2.98518  4.58477  3.61503
          0.03237  3.84248  4.56483  0.61958  0.77255  0.48576  0.95510
    155   2.94993  4.35088  4.45218  3.96415  3.44912  4.15945  4.72824  1.57711  3.83403  1.99570  3.29411  4.21496  4.53341  4.13478  4.06381  3.54237  3.23065  1.20810  5.36005  4.13326    156 v - - -
          2.68618  4.42225  2.77519  2.73123  3.46354  2.40513  3.72494  3.29354  2.67741  2.69355  4.24690  2.90347  2.73739  3.18146  2.89801  2.37887  2.77519  2.98518  4.58477  3.61503
          0.03237  3.84248  4.56483  0.61958  0.77255  0.48576  0.95510
    156   2.69966  5.00984  2.38953  1.77870  4.37787  3.21101  3.66588  3.83818  2.52593  3.40250  4.23695  2.28472  3.76732  2.83038  2.99671  2.27295  2.98329  3.45602  5.58961  4.19452    157 e - - -
          2.68618  4.42225  2.77519  2.73123  3.46354  2.40513  3.72494  3.29354  2.67741  2.69355  4.24690  2.90347  2.73739  3.18146  2.89801  2.37887  2.77519  2.98518  4.58477  3.61503
          0.03237  3.84248  4.56483  0.61958  0.77255  0.48576  0.95510
    157   2.94484  5.02902  3.32920  2.71541  4.44091  3.56830  3.56751  3.80431  1.52418  3.28495  4.16374  3.12406  3.95569  2.71205  1.60107  2.95523  3.12716  3.49526  5.35813  4.17351    158 k - - -
          2.68618  4.42225  2.77519  2.73123  3.46354  2.40513  3.72494  3.29354  2.67741  2.69355  4.24690  2.90347  2.73739  3.18146  2.89801  2.37887  2.77519  2.98518  4.58477  3.61503
          0.03237  3.84248  4.56483  0.61958  0.77255  0.48576  0.95510
    158   3.00781  4.43543  4.29225  3.90726  3.35444  4.03348  4.64124  1.11584  3.73478  1.94710  3.29496  4.15683  4.46795  4.08642  3.93481  3.52623  3.30768  1.84628  5.23876  3.97418    159 i - - -
          2.68618  4.42225  2.77519  2.73123  3.46354  2.40513  3.72494  3.29354  2.67741  2.69355  4.24690  2.90347  2.73739  3.18146  2.89801  2.37887  2.77519  2.98518  4.58477  3.61503
          0.03237  3.84248  4.56483  0.61958  0.77255  0.48576  0.95510
    159   2.92734  5.03107  2.47630  1.06880  4.37367  3.25532  3.84010  3.82163  2.71691  3.44378  4.41960  2.91719  3.85862  3.05668  3.12229  2.91308  3.23150  3.50875  5.55093  4.27367    160 e - - -
          2.68618  4.42225  2.77519  2.73123  3.46354  2.40513  3.72494  3.29354  2.67741  2.69355  4.24690  2.90347  2.73739  3.18146  2.89801  2.37887  2.77519  2.98518  4.58477  3.61503
          0.03237  3.84248  4.56483  0.61958  0.77255  0.48576  0.95510
    160   2.66369  4.87774  2.66175  2.36084  4.29990  2.59768  3.64482  3.73527  1.88205  3.29691  4.12983  2.41446  3.78710  2.80427  2.72096  2.67336  2.93828  3.36472  5.46735  4.13838    161 k - - -
          2.68618  4.42225  2.77519  2.73123  3.46354  2.40513  3.72494  3.29354  2.67741  2.69355  4.24690  2.90347  2.73739  3.18146  2.89801  2.37887  2.77519  2.98518  4.58477  3.61503
          0.03237  3.84248  4.56483  0.61958  0.77255  0.48576  0.95510
    161   2.61546  4.45518  3.17695  2.38092  3.60643  3.46841  3.78492  2.80938  2.63824  2.52143  2.33186  3.16865  3.90228  3.03890  2.98656  2.78047  2.71315  2.61035  5.06783  3.81178    162 m - - -
          2.68618  4.42225  2.77519  2.73123  3.46354  2.40513  3.72494  3.29354  2.67741  2.69355  4.24690  2.90347  2.73739  3.18146  2.89801  2.37887  2.77519  2.98518  4.58477  3.61503
          0.03237  3.84248  4.56483  0.61958  0.77255  0.48576  0.95510
    162   2.44468  4.47510  2.71470  2.56674  4.25813  1.63116  3.91075  3.77924  2.83366  3.41622  4.27451  2.28018  3.70850  3.14365  3.21921  2.54372  2.86284  3.30866  5.53983  4.23263    163 g - - -
          2.68618  4.42225  2.77519  2.73123  3.46354  2.40513  3.72494  3.29354  2.67741  2.69355  4.24690  2.90347  2.73739  3.18146  2.89801  2.37887  2.77519  2.98518  4.58477  3.61503
          0.03237  3.84248  4.56483  0.61958  0.77255  0.48576  0.95510
    163   3.12204  4.59345  4.14116  3.78131  3.12502  3.94370  4.44647  2.32795  3.54934  0.91303  3.15813  4.05965  4.38451  3.92486  3.73014  3.51170  3.41783  2.35742  4.99299  3.70924    164 l - - -
          2.68618  4.42225  2.77519  2.73123  3.46354  2.40513  3.72494  3.29354  2.67741  2.69355  4.24690  2.90347  2.73739  3.18146  2.89801  2.37887  2.77519  2.98518  4.58477  3.61503
          0.03237  3.84248  4.56483  0.61958  0.77255  0.48576  0.95510
    164   2.84324  5.07259  2.71731  2.06779  4.42541  3.38515  3.61382  3.81380  1.51988  3.34885  4.21248  2.90915  3.86234  2.76576  2.46570  2.82111  3.07124  3.47862  5.47986  4.19236    165 k - - -
          2.68618  4.42225  2.77519  2.73123  3.46354  2.40513  3.72494  3.29354  2.67741  2.69355  4.24690  2.90347  2.73739  3.18146  2.89801  2.37887  2.77519  2.98518  4.58477  3.61503
          0.03237  3.84248  4.56483  0.61958  0.77255  0.48576  0.95510
    165   2.74455  4.96906  2.39434  1.45017  4.41545  2.44343  3.74479  3.86590  2.63385  3.45883  4.32742  2.80209  3.78558  2.92996  3.08902  2.73135  3.05367  3.48600  5.61303  4.26229    166 e - - -
          2.68618  4.42225  2.77519  2.73123  3.46354  2.40513  3.72494  3.29354  2.67741  2.69355  4.24690  2.90347  2.73739  3.18146  2.89801  2.37887  2.77519  2.98518  4.58477  3.61503
          0.03237  3.84248  4.56483  0.61958  0.77255  0.48576  0.95510
    166   3.12182  4.55556  4.39765  3.86391  3.03746  4.23965  4.53355  2.15467  3.65536  1.08205  2.36463  4.17328  4.51112  3.92607  3.85272  3.59183  3.36033  2.23129  5.03809  3.87021    167 l - - -
          2.68618  4.42225  2.77519  2.73123  3.46354  2.40513  3.72494  3.29354  2.67741  2.69355  4.24690  2.90347  2.73739  3.18146  2.89801  2.37887  2.77519  2.98518  4.58477  3.61503
          0.03237  3.84248  4.56483  0.61958  0.77255  0.48576  0.95510
    167   3.00781  4.43543  4.29225  3.90726  3.35444  4.03348  4.64124  1.11584  3.73478  1.94710  3.29496  4.15683  4.46795  4.08642  3.93481  3.52623  3.30768  1.84628  5.23876  3.97418    168 i - - -
          2.68618  4.42225  2.77519  2.73123  3.46354  2.40513  3.72494  3.29354  2.67741  2.69355  4.24690  2.90347  2.73739  3.18146  2.89801  2.37887  2.77519  2.98518  4.58477  3.61503
          0.03237  3.84248  4.56483  0.61958  0.77255  0.48576  0.95510
    168   2.30097  4.22074  3.18107  2.99588  4.04666  2.95121  4.10636  3.56541  3.06761  3.28812  4.21702  3.22518  3.68763  3.41937  3.35428  1.13717  2.77893  3.10709  5.42164  4.13013    169 s - - -
          2.68618  4.42225  2.77519  2.73123  3.46354  2.40513  3.72494  3.29354  2.67741  2.69355  4.24690  2.90347  2.73739  3.18146  2.89801  2.37887  2.77519  2.98518  4.58477  3.61503
          0.03237  3.84248  4.56483  0.61958  0.77255  0.48576  0.95510
    169   2.30097  4.22074  3.18107  2.99588  4.04666  2.95121  4.10636  3.56541  3.06761  3.28812  4.21702  3.22518  3.68763  3.41937  3.35428  1.13717  2.77893  3.10709  5.42164  4.13013    170 s - - -
          2.68618  4.42225  2.77519  2.73123  3.46354  2.40513  3.72494  3.29354  2.67741  2.69355  4.24690  2.90347  2.73739  3.18146  2.89801  2.37887  2.77519  2.98518  4.58477  3.61503
          0.03237  3.84248  4.56483  0.61958  0.77255  0.48576  0.95510
    170   2.85258  5.32432  1.84251  1.41030  4.61426  3.17381  3.69939  4.10105  2.68067  3.64364  4.50506  2.65789  3.78111  2.86982  3.23704  2.75952  3.13838  3.70471  5.80482  4.34339    171 e - - -
          2.68618  4.42225  2.77519  2.73123  3.46354  2.40513  3.72494  3.29354  2.67741  2.69355  4.24690  2.90347  2.73739  3.18146  2.89801  2.37887  2.77519  2.98518  4.58477  3.61503
          0.03237  3.84248  4.56483  0.61958  0.77255  0.48576  0.95510
    171   2.94993  4.35088  4.45218  3.96415  3.44912  4.15945  4.72824  1.57711  3.83403  1.99570  3.29411  4.21496  4.53341  4.13478  4.06381  3.54237  3.23065  1.20810  5.36005  4.13326    172 v - - -
          2.68618  4.42225  2.77519  2.73123  3.46354  2.40513  3.72494  3.29354  2.67741  2.69355  4.24690  2.90347  2.73739  3.18146  2.89801  2.37887  2.77519  2.98518  4.58477  3.61503
          0.03237  3.84248  4.56483  0.61958  0.77255  0.48576  0.95510
    172   2.98743  4.37079  4.50907  4.02120  3.41138  4.21553  4.76638  1.28477  3.88591  1.92753  3.24878  4.27030  4.56986  4.17645  4.10439  3.60070  3.26313  1.47967  5.35338  4.13815    173 i - - -
          2.68618  4.42225  2.77519  2.73123  3.46354  2.40513  3.72494  3.29354  2.67741  2.69355  4.24690  2.90347  2.73739  3.18146  2.89801  2.37887  2.77519  2.98518  4.58477  3.61503
          0.03237  3.84248  4.56483  0.61958  0.77255  0.48576  0.95510
    173   2.69928  4.69416  2.69301  2.57567  4.05305  3.16441  3.89798  3.75737  2.79940  3.40778  4.36353  1.21227  3.81500  3.17103  3.15273  2.76784  3.08037  3.38262  5.36247  4.00381    174 n - - -
          2.68618  4.42225  2.77519  2.73123  3.46354  2.40513  3.72494  3.29354  2.67741  2.69355  4.24690  2.90347  2.73739  3.18146  2.89801  2.37887  2.77519  2.98518  4.58477  3.61503
          0.03237  3.84248  4.56483  0.61958  0.77255  0.48576  0.95510
    174   2.30097  4.22074  3.18107  2.99588  4.04666  2.95121  4.10636  3.56541  3.06761  3.28812  4.21702  3.22518  3.68763  3.41937  3.35428  1.13717  2.77893  3.10709  5.42164  4.13013    175 s - - -
          2.68618  4.42225  2.77519  2.73123  3.46354  2.40513  3.72494  3.29354  2.67741  2.69355  4.24690  2.90347  2.73739  3.18146  2.89801  2.37887  2.77519  2.98518  4.58477  3.61503
          0.03237  3.84248  4.56483  0.61958  0.77255  0.48576  0.95510
    175   2.71303  4.47491  3.31705  3.15209  4.14910  3.16413  4.23169  3.68718  3.20690  3.31713  4.36599  3.46161  0.88530  3.59661  3.45548  2.87968  3.15234  3.33593  5.34350  4.26949    176 p - - -
          2.68618  4.42225  2.77519  2.73123  3.46354  2.40513  3.72494  3.29354  2.67741  2.69355  4.24690  2.90347  2.73739  3.18146  2.89801  2.37887  2.77519  2.98518  4.58477  3.61503
          0.03237  3.84248  4.56483  0.61958  0.77255  0.48576  0.95510
    176   2.48318  4.56311  2.65668  2.47943  4.18521  3.07673  3.82143  3.72593  2.70079  3.35997  4.21769  1.73489  3.72412  3.03773  3.09649  2.11838  2.86962  3.28963  5.49156  4.12631    177 n - - -
          2.68618  4.42225  2.77519  2.73123  3.46354  2.40513  3.72494  3.29354  2.67741  2.69355  4.24690  2.90347  2.73739  3.18146  2.89801  2.37887  2.77519  2.98518  4.58477  3.61503
          0.03237  3.84248  4.56483  0.61958  0.77255  0.48576  0.95510
    177   2.94428  5.00529  3.33581  2.73204  4.40948  3.56398  3.57795  3.77839  1.66605  3.26884  4.15504  3.13555  3.95862  2.72722  1.46396  2.96190  3.13129  3.47422  5.34709  4.16284    178 r - - -
          2.68618  4.42225  2.77519  2.73123  3.46354  2.40513  3.72494  3.29354  2.67741  2.69355  4.24690  2.90347  2.73739  3.18146  2.89801  2.37887  2.77519  2.98518  4.58477  3.61503
          0.03237  3.84248  4.56483  0.61958  0.77255  0.48576  0.95510
    178   2.69414  4.68480  2.87942  1.77777  3.84581  3.41923  3.75893  2.48363  2.57089  2.76617  3.77336  3.03561  3.88921  2.96510  2.95879  2.78627  2.95234  2.74200  5.26414  3.94472    179 e - - -
          2.68618  4.42225  2.77519  2.73123  3.46354  2.40513  3.72494  3.29354  2.67741  2.69355  4.24690  2.90347  2.73739  3.18146  2.89801  2.37887  2.77519  2.98518  4.58477  3.61503
          0.03237  3.84248  4.56483  0.61958  0.77255  0.48576  0.95510
    179   3.16513  4.56704  4.37415  3.91976  1.57593  4.16520  4.01420  2.39689  3.77535  1.51059  3.11168  4.06516  4.48159  3.94330  3.93219  3.53816  3.41087  2.43733  4.30209  2.73570    180 l - - -
          2.68618  4.42225  2.77519  2.73123  3.46354  2.40513  3.72494  3.29354  2.67741  2.69355  4.24690  2.90347  2.73739  3.18146  2.89801  2.37887  2.77519  2.98518  4.58477  3.61503
          0.03237  3.84248  4.56483  0.61958  0.77255  0.48576  0.95510
    180   3.12204  4.59345  4.14116  3.78131  3.12502  3.94370  4.44647  2.32795  3.54934  0.91303  3.15813  4.05965  4.38451  3.92486  3.73014  3.51170  3.41783  2.35742  4.99299  3.70924    181 l - - -
          2.68618  4.42225  2.77519  2.73123  3.46354  2.40513  3.72494  3.29354  2.67741  2.69355  4.24690  2.90347  2.73739  3.18146  2.89801  2.37887  2.77519  2.98518  4.58477  3.61503
          0.03237  3.84248  4.56483  0.61958  0.77255  0.48576  0.95510
    181   2.73982  5.15471  2.05803  2.16059  4.46080  3.23262  3.63145  3.93708  2.11603  3.46623  4.28686  2.10197  3.76918  2.78176  2.96100  2.68342  3.00226  3.54603  5.63117  4.21367    182 d - - -
          2.68618  4.42225  2.77519  2.73123  3.46354  2.40513  3.72494  3.29354  2.67741  2.69355  4.24690  2.90347  2.73739  3.18146  2.89801  2.37887  2.77519  2.98518  4.58477  3.61503
          0.03237  3.84248  4.56483  0.61958  0.77255  0.48576  0.95510
    182   2.47665  4.55543  2.66524  2.48349  4.18617  3.07484  3.82201  3.72235  2.70151  3.35581  4.21160  1.76909  3.72180  3.03751  3.09787  2.07425  2.86352  3.28482  5.49151  4.12916    183 n - - -
          2.68618  4.42225  2.77519  2.73123  3.46354  2.40513  3.72494  3.29354  2.67741  2.69355  4.24690  2.90347  2.73739  3.18146  2.89801  2.37887  2.77519  2.98518  4.58477  3.61503
          0.03237  3.84248  4.56483  0.61958  0.77255  0.48576  0.95510
    183   3.22082  4.63156  4.19749  3.90664  1.06210  3.91690  3.86498  2.74861  3.81451  2.12579  3.48347  3.98565  4.37645  3.99087  3.94163  3.49206  3.52209  2.73703  4.12362  2.49467    184 f - - -
          2.68618  4.42225  2.77519  2.73123  3.46354  2.40513  3.72494  3.29354  2.67741  2.69355  4.24690  2.90347  2.73739  3.18146  2.89801  2.37887  2.77519  2.98518  4.58477  3.61503
          0.03237  3.84248  4.56483  0.61958  0.77255  0.48576  0.95510
    184   2.76172  4.75332  3.23015  2.66621  3.53475  3.52548  3.24188  3.39222  2.20304  2.96029  3.85634  3.10163  3.91250  2.82507  1.80261  2.82447  2.97377  3.12144  4.90320  2.93226    185 r - - -
          2.68618  4.42225  2.77519  2.73123  3.46354  2.40513  3.72494  3.29354  2.67741  2.69355  4.24690  2.90347  2.73739  3.18146  2.89801  2.37887  2.77519  2.98518  4.58477  3.61503
          0.03237  3.84248  4.56483  0.61958  0.77255  0.48576  0.95510
    185   3.22082  4.63156  4.19749  3.90664  1.06210  3.91690  3.86498  2.74861  3.81451  2.12579  3.48347  3.98565  4.37645  3.99087  3.94163  3.49206  3.52209  2.73703  4.12362  2.49467    186 f - - -
          2.68618  4.42225  2.77519  2.73123  3.46354  2.40513  3.72494  3.29354  2.67741  2.69355  4.24690  2.90347  2.73739  3.18146  2.89801  2.37887  2.77519  2.98518  4.58477  3.61503
          0.02190  3.83202        *  0.61958  0.77255  0.00000        *
//
HMMER3/f [3.1b2 | February 2015]
NAME  Ts_wisteria.FRAG1
LENG  181
ALPH  amino
RF    no
MM    no
CONS  yes
CS    no
MAP   yes
DATE  Fri Nov 20 00:44:03 2020
NSEQ  23
EFFN  0.491333
CKSUM 2631017888
STATS LOCAL MSV      -10.3310  0.70658
STATS LOCAL VITERBI  -11.1302  0.70658
STATS LOCAL FORWARD   -4.5896  0.70658
HMM          A        C        D        E        F        G        H        I        K        L        M        N        P        Q        R        S        T        V        W        Y   
            m->m     m->i     m->d     i->m     i->i     d->m     d->d
  COMPO   2.29378  4.25545  3.08010  2.78944  3.42271  2.74160  3.90338  2.52567  2.85686  2.31332  3.50289  3.24692  3.63381  3.33269  3.19151  2.58881  2.89422  2.36279  5.21092  3.83614
          2.68618  4.42225  2.77519  2.73123  3.46354  2.40513  3.72494  3.29354  2.67741  2.69355  4.24690  2.90347  2.73739  3.18146  2.89801  2.37887  2.77519  2.98518  4.58477  3.61503
          0.03163  3.86529  4.58763  0.61958  0.77255  0.00000        *
      1   2.72961  4.41257  3.59317  3.06704  3.37120  3.65727  3.92707  2.57586  2.54793  2.11404  1.97611  3.44041  4.05482  3.24282  3.03432  2.97780  2.97519  2.45965  4.96722  3.72554      1 m - - -
          2.68618  4.42225  2.77519  2.73123  3.46354  2.40513  3.72494  3.29354  2.67741  2.69355  4.24690  2.90347  2.73739  3.18146  2.89801  2.37887  2.77519  2.98518  4.58477  3.61503
          0.03163  3.86529  4.58763  0.61958  0.77255  0.48576  0.95510
      2   2.71750  4.71381  2.70438  2.58914  4.07620  3.17917  3.91524  3.78505  2.81834  3.43273  4.38804  1.17083  3.83069  3.18800  3.17275  2.78498  3.09913  3.40798  5.38294  4.02506      2 n - - -
          2.68618  4.42225  2.77519  2.73123  3.46354  2.40513  3.72494  3.29354  2.67741  2.69355  4.24690  2.90347  2.73739  3.18146  2.89801  2.37887  2.77519  2.98518  4.58477  3.61503
          0.03163  3.86529  4.58763  0.61958  0.77255  0.48576  0.95510
      3   2.31149  4.23179  3.20020  3.01565  4.06914  2.96181  4.12570  3.59078  3.08894  3.31157  4.23827  3.24158  3.70002  3.43882  3.37518  1.10193  2.79109  3.12746  5.44220  4.15263      3 s - - -
          2.68618  4.42225  2.77519  2.73123  3.46354  2.40513  3.72494  3.29354  2.67741  2.69355  4.24690  2.90347  2.73739  3.18146  2.89801  2.37887  2.77519  2.98518  4.58477  3.61503
          0.03163  3.86529  4.58763  0.61958  0.77255  0.48576  0.95510
      4   3.14481  4.53429  4.51547  4.00081  3.10872  4.31869  4.65229  1.77492  3.80850  1.10311  2.97345  4.28851  4.59086  4.06886  3.99730  3.68839  3.39023  2.03269  5.11784  3.92325      4 l - - -
          2.68618  4.42225  2.77519  2.73123  3.46354  2.40513  3.72494  3.29354  2.67741  2.69355  4.24690  2.90347  2.73739  3.18146  2.89801  2.37887  2.77519  2.98518  4.58477  3.61503
          0.03163  3.86529  4.58763  0.61958  0.77255  0.48576  0.95510
      5   2.65604  4.43216  3.32834  3.22684  4.36924  0.74028  4.34754  3.96713  3.40714  3.62215  4.59785  3.49265  3.82307  3.73187  3.64395  2.82775  3.13671  3.49683  5.46626  4.47090      5 g - - -
          2.68618  4.42225  2.77519  2.73123  3.46354  2.40513  3.72494  3.29354  2.67741  2.69355  4.24690  2.90347  2.73739  3.18146  2.89801  2.37887  2.77519  2.98518  4.58477  3.61503
          0.03163  3.86529  4.58763  0.61958  0.77255  0.48576  0.95510
      6   3.14723  4.61164  4.17796  3.81779  3.13300  3.97301  4.47578  2.33668  3.58561  0.88408  3.15823  4.09396  4.40961  3.95566  3.76285  3.54306  3.44182  2.37215  5.00967  3.73132      6 l - - -
          2.68618  4.42225  2.77519  2.73123  3.46354  2.40513  3.72494  3.29354  2.67741  2.69355  4.24690  2.90347  2.73739  3.18146  2.89801  2.37887  2.77519  2.98518  4.58477  3.61503
          0.03163  3.86529  4.58763  0.61958  0.77255  0.48576  0.95510
      7   3.00392  4.38516  4.53138  4.04852  3.41444  4.23071  4.78772  1.22891  3.90837  1.92668  3.25366  4.29333  4.58633  4.20012  4.12267  3.62042  3.28097  1.52735  5.36368  4.14677      7 i - - -
          2.68618  4.42225  2.77519  2.73123  3.46354  2.40513  3.72494  3.29354  2.67741  2.69355  4.24690  2.90347  2.73739  3.18146  2.89801  2.37887  2.77519  2.98518  4.58477  3.61503
          0.03163  3.86529  4.58763  0.61958  0.77255  0.48576  0.95510
      8   2.94616  5.05568  2.48464  1.03563  4.40100  3.26946  3.85567  3.85348  2.73529  3.47176  4.44613  2.92889  3.87371  3.07149  3.14338  2.92929  3.25034  3.53807  5.57393  4.29619      8 e - - -
          2.68618  4.42225  2.77519  2.73123  3.46354  2.40513  3.72494  3.29354  2.67741  2.69355  4.24690  2.90347  2.73739  3.18146  2.89801  2.37887  2.77519  2.98518  4.58477  3.61503
          0.03163  3.86529  4.58763  0.61958  0.77255  0.48576  0.95510
      9   3.09174  4.51417  4.42039  3.86346  3.06968  4.24902  4.53814  2.04164  3.69191  1.34468  1.87133  4.17282  4.50697  3.93216  3.89379  3.57789  3.32334  2.17896  5.05380  3.91246      9 l - - -
          2.68618  4.42225  2.77519  2.73123  3.46354  2.40513  3.72494  3.29354  2.67741  2.69355  4.24690  2.90347  2.73739  3.18146  2.89801  2.37887  2.77519  2.98518  4.58477  3.61503
          0.03163  3.86529  4.58763  0.61958  0.77255  0.48576  0.95510
     10   2.20777  4.15346  3.25772  2.94568  4.12464  2.71053  4.04130  3.50050  2.98105  3.21133  4.05381  3.17801  3.64667  3.30096  3.31022  1.79616  1.77001  3.02630  5.47223  4.23973     10 t - - -
          2.68618  4.42225  2.77519  2.73123  3.46354  2.40513  3.72494  3.29354  2.67741  2.69355  4.24690  2.90347  2.73739  3.18146  2.89801  2.37887  2.77519  2.98518  4.58477  3.61503
          0.03163  3.86529  4.58763  0.61958  0.77255  0.48576  0.95510
     11   2.31149  4.23179  3.20020  3.01565  4.06914  2.96181  4.12570  3.59078  3.08894  3.31157  4.23827  3.24158  3.70002  3.43882  3.37518  1.10193  2.79109  3.12746  5.44220  4.15263     11 s - - -
          2.68618  4.42225  2.77519  2.73123  3.46354  2.40513  3.72494  3.29354  2.67741  2.69355  4.24690  2.90347  2.73739  3.18146  2.89801  2.37887  2.77519  2.98518  4.58477  3.61503
          0.03163  3.86529  4.58763  0.61958  0.77255  0.48576  0.95510
     12   3.02551  4.44626  4.32545  3.94098  3.36936  4.05875  4.67045  1.08684  3.76898  1.95689  3.30586  4.18733  4.49067  4.11802  3.96637  3.55337  3.32481  1.84576  5.25870  3.99637     12 i - - -
          2.68618  4.42225  2.77519  2.73123  3.46354  2.40513  3.72494  3.29354  2.67741  2.69355  4.24690  2.90347  2.73739  3.18146  2.89801  2.37887  2.77519  2.98518  4.58477  3.61503
          0.03163  3.86529  4.58763  0.61958  0.77255  0.48576  0.95510
     13   1.02416  4.18850  3.45534  3.24632  4.04526  3.01323  4.26921  3.16970  3.26240  3.05164  4.08427  3.39774  3.75177  3.60422  3.51341  2.53886  2.81572  2.82534  5.47313  4.27259     13 a - - -
          2.68618  4.42225  2.77519  2.73123  3.46354  2.40513  3.72494  3.29354  2.67741  2.69355  4.24690  2.90347  2.73739  3.18146  2.89801  2.37887  2.77519  2.98518  4.58477  3.61503
          0.03163  3.86529  4.58763  0.61958  0.77255  0.48576  0.95510
     14   1.15335  4.11806  3.37016  3.14371  4.08119  2.93146  4.19272  3.27517  3.17067  3.14716  4.08663  3.29110  3.67981  3.50093  3.44253  2.31106  2.70393  2.86580  5.50430  4.26336     14 a - - -
          2.68618  4.42225  2.77519  2.73123  3.46354  2.40513  3.72494  3.29354  2.67741  2.69355  4.24690  2.90347  2.73739  3.18146  2.89801  2.37887  2.77519  2.98518  4.58477  3.61503
          0.03163  3.86529  4.58763  0.61958  0.77255  0.48576  0.95510
     15   2.65604  4.43216  3.32834  3.22684  4.36924  0.74028  4.34754  3.96713  3.40714  3.62215  4.59785  3.49265  3.82307  3.73187  3.64395  2.82775  3.13671  3.49683  5.46626  4.47090     15 g - - -
          2.68618  4.42225  2.77519  2.73123  3.46354  2.40513  3.72494  3.29354  2.67741  2.69355  4.24690  2.90347  2.73739  3.18146  2.89801  2.37887  2.77519  2.98518  4.58477  3.61503
          0.03163  3.86529  4.58763  0.61958  0.77255  0.48576  0.95510
     16   2.96358  4.51349  4.04171  3.63465  3.20462  3.82871  4.37145  2.37950  3.40311  1.80039  1.39176  3.91302  4.28929  3.78547  3.60927  3.31193  3.26875  2.38478  5.04447  3.80561     16 m - - -
          2.68618  4.42225  2.77519  2.73123  3.46354  2.40513  3.72494  3.29354  2.67741  2.69355  4.24690  2.90347  2.73739  3.18146  2.89801  2.37887  2.77519  2.98518  4.58477  3.61503
          0.03163  3.86529  4.58763  0.61958  0.77255  0.48576  0.95510
     17   2.79714  5.00998  2.70226  2.31561  4.19312  3.37811  3.20283  3.73755  2.24409  3.26931  4.13203  2.90046  3.85314  1.74298  2.57511  2.78626  3.03052  3.40956  5.37647  4.02671     17 q - - -
          2.68618  4.42225  2.77519  2.73123  3.46354  2.40513  3.72494  3.29354  2.67741  2.69355  4.24690  2.90347  2.73739  3.18146  2.89801  2.37887  2.77519  2.98518  4.58477  3.61503
          0.03163  3.86529  4.58763  0.61958  0.77255  0.48576  0.95510
     18   1.20013  4.10393  3.35612  3.11707  4.11063  2.90980  4.17271  3.35859  3.15264  3.19234  4.09669  3.26653  3.65837  3.47271  3.43342  2.17291  2.67884  2.91763  5.51285  4.27918     18 a - - -
          2.68618  4.42225  2.77519  2.73123  3.46354  2.40513  3.72494  3.29354  2.67741  2.69355  4.24690  2.90347  2.73739  3.18146  2.89801  2.37887  2.77519  2.98518  4.58477  3.61503
          0.03163  3.86529  4.58763  0.61958  0.77255  0.48576  0.95510
     19   1.02416  4.18850  3.45534  3.24632  4.04526  3.01323  4.26921  3.16970  3.26240  3.05164  4.08427  3.39774  3.75177  3.60422  3.51341  2.53886  2.81572  2.82534  5.47313  4.27259     19 a - - -
          2.68618  4.42225  2.77519  2.73123  3.46354  2.40513  3.72494  3.29354  2.67741  2.69355  4.24690  2.90347  2.73739  3.18146  2.89801  2.37887  2.77519  2.98518  4.58477  3.61503
          0.03163  3.86529  4.58763  0.61958  0.77255  0.48576  0.95510
     20   2.98191  5.10905  0.92841  2.33050  4.48510  3.20525  3.92476  4.07164  3.00753  3.68126  4.65922  2.88651  3.85754  3.16391  3.52276  2.94509  3.32034  3.71160  5.65511  4.35921     20 d - - -
          2.68618  4.42225  2.77519  2.73123  3.46354  2.40513  3.72494  3.29354  2.67741  2.69355  4.24690  2.90347  2.73739  3.18146  2.89801  2.37887  2.77519  2.98518  4.58477  3.61503
          0.03163  3.86529  4.58763  0.61958  0.77255  0.48576  0.95510
     21   3.07501  4.44422  4.54230  4.01785  3.26231  4.31593  4.70700  1.24912  3.83754  1.68656  2.94968  4.29444  4.60241  4.12141  4.04153  3.67704  3.32520  1.80101  5.23349  4.03255     21 i - - -
          2.68618  4.42225  2.77519  2.73123  3.46354  2.40513  3.72494  3.29354  2.67741  2.69355  4.24690  2.90347  2.73739  3.18146  2.89801  2.37887  2.77519  2.98518  4.58477  3.61503
          0.03163  3.86529  4.58763  0.61958  0.77255  0.48576  0.95510
     22   2.96358  4.51349  4.04171  3.63465  3.20462  3.82871  4.37145  2.37950  3.40311  1.80039  1.39176  3.91302  4.28929  3.78547  3.60927  3.31193  3.26875  2.38478  5.04447  3.80561     22 m - - -
          2.68618  4.42225  2.77519  2.73123  3.46354  2.40513  3.72494  3.29354  2.67741  2.69355  4.24690  2.90347  2.73739  3.18146  2.89801  2.37887  2.77519  2.98518  4.58477  3.61503
          0.03163  3.86529  4.58763  0.61958  0.77255  0.48576  0.95510
     23   3.14723  4.61164  4.17796  3.81779  3.13300  3.97301  4.47578  2.33668  3.58561  0.88408  3.15823  4.09396  4.40961  3.95566  3.76285  3.54306  3.44182  2.37215  5.00967  3.73132     23 l - - -
          2.68618  4.42225  2.77519  2.73123  3.46354  2.40513  3.72494  3.29354  2.67741  2.69355  4.24690  2.90347  2.73739  3.18146  2.89801  2.37887  2.77519  2.98518  4.58477  3.61503
          0.03163  3.86529  4.58763  0.61958  0.77255  0.48576  0.95510
     24   2.96558  4.92905  3.14109  2.76392  4.31383  3.45580  3.75527  3.74266  1.04814  3.30931  4.27116  3.18870  3.95666  2.94716  2.43034  3.00805  3.21939  3.45086  5.37145  4.18319     24 k - - -
          2.68618  4.42225  2.77519  2.73123  3.46354  2.40513  3.72494  3.29354  2.67741  2.69355  4.24690  2.90347  2.73739  3.18146  2.89801  2.37887  2.77519  2.98518  4.58477  3.61503
          0.03163  3.86529  4.58763  0.61958  0.77255  0.48576  0.95510
     25   2.40888  4.25393  3.42174  3.17343  3.96256  3.09345  4.19130  3.08882  3.11626  2.95256  4.00356  3.38395  3.79664  3.51145  3.37529  2.61007  1.18414  2.78456  5.40099  4.17919     25 t - - -
          2.68618  4.42225  2.77519  2.73123  3.46354  2.40513  3.72494  3.29354  2.67741  2.69355  4.24690  2.90347  2.73739  3.18146  2.89801  2.37887  2.77519  2.98518  4.58477  3.61503
          0.03163  3.86529  4.58763  0.61958  0.77255  0.48576  0.95510
     26   2.14140  4.17350  3.19580  2.98879  4.13695  2.91885  4.11276  3.54092  3.06223  3.28768  4.18345  3.20133  3.66211  3.39831  3.36102  1.21985  2.71481  3.06348  5.51678  4.24115     26 s - - -
          2.68618  4.42225  2.77519  2.73123  3.46354  2.40513  3.72494  3.29354  2.67741  2.69355  4.24690  2.90347  2.73739  3.18146  2.89801  2.37887  2.77519  2.98518  4.58477  3.61503
          0.03163  3.86529  4.58763  0.61958  0.77255  0.48576  0.95510
     27   2.77662  5.13010  2.50407  1.93736  4.43740  3.30930  3.61555  3.88270  2.26904  3.40370  4.23256  2.62535  3.80967  1.99431  2.72327  2.73213  3.01833  3.51557  5.55859  4.19483     27 e - - -
          2.68618  4.42225  2.77519  2.73123  3.46354  2.40513  3.72494  3.29354  2.67741  2.69355  4.24690  2.90347  2.73739  3.18146  2.89801  2.37887  2.77519  2.98518  4.58477  3.61503
          0.03163  3.86529  4.58763  0.61958  0.77255  0.48576  0.95510
     28   2.80242  4.34703  4.11537  3.77829  3.54485  3.71644  4.58126  2.05069  3.64596  2.23314  3.51110  3.96927  4.27735  4.00629  3.85915  3.21953  3.16415  1.03400  5.32807  4.05924     28 v - - -
          2.68618  4.42225  2.77519  2.73123  3.46354  2.40513  3.72494  3.29354  2.67741  2.69355  4.24690  2.90347  2.73739  3.18146  2.89801  2.37887  2.77519  2.98518  4.58477  3.61503
          0.03163  3.86529  4.58763  0.61958  0.77255  0.48576  0.95510
     29   2.83867  5.15799  2.36444  1.38132  4.42896  3.25947  3.68837  3.90011  2.49081  3.44312  4.33118  2.77562  3.82343  2.58601  2.91103  2.78821  3.10839  3.55139  5.61943  4.23161     29 e - - -
          2.68618  4.42225  2.77519  2.73123  3.46354  2.40513  3.72494  3.29354  2.67741  2.69355  4.24690  2.90347  2.73739  3.18146  2.89801  2.37887  2.77519  2.98518  4.58477  3.61503
          0.03163  3.86529  4.58763  0.61958  0.77255  0.48576  0.95510
     30   3.14723  4.61164  4.17796  3.81779  3.13300  3.97301  4.47578  2.33668  3.58561  0.88408  3.15823  4.09396  4.40961  3.95566  3.76285  3.54306  3.44182  2.37215  5.00967  3.73132     30 l - - -
          2.68618  4.42225  2.77519  2.73123  3.46354  2.40513  3.72494  3.29354  2.67741  2.69355  4.24690  2.90347  2.73739  3.18146  2.89801  2.37887  2.77519  2.98518  4.58477  3.61503
          0.03163  3.86529  4.58763  0.61958  0.77255  0.48576  0.95510
     31   3.02464  4.38468  4.56601  4.03456  3.35323  4.29957  4.74964  1.30958  3.90771  1.84052  2.94563  4.30107  4.59539  4.16273  4.11947  3.65366  3.27753  1.55036  5.30209  4.12889     31 i - - -
          2.68618  4.42225  2.77519  2.73123  3.46354  2.40513  3.72494  3.29354  2.67741  2.69355  4.24690  2.90347  2.73739  3.18146  2.89801  2.37887  2.77519  2.98518  4.58477  3.61503
          0.03163  3.86529  4.58763  0.61958  0.77255  0.48576  0.95510
     32   3.16299  4.55477  4.53147  3.98425  3.07533  4.35084  4.64456  1.92524  3.79751  1.04118  2.76815  4.28912  4.59089  4.03692  3.98877  3.69573  3.39673  2.10849  5.10510  3.95224     32 l - - -
          2.68618  4.42225  2.77519  2.73123  3.46354  2.40513  3.72494  3.29354  2.67741  2.69355  4.24690  2.90347  2.73739  3.18146  2.89801  2.37887  2.77519  2.98518  4.58477  3.61503
          0.03163  3.86529  4.58763  0.61958  0.77255  0.48576  0.95510
     33   2.31149  4.23179  3.20020  3.01565  4.06914  2.96181  4.12570  3.59078  3.08894  3.31157  4.23827  3.24158  3.70002  3.43882  3.37518  1.10193  2.79109  3.12746  5.44220  4.15263     33 s - - -
          2.68618  4.42225  2.77519  2.73123  3.46354  2.40513  3.72494  3.29354  2.67741  2.69355  4.24690  2.90347  2.73739  3.18146  2.89801  2.37887  2.77519  2.98518  4.58477  3.61503
          0.03163  3.86529  4.58763  0.61958  0.77255  0.48576  0.95510
     34   2.99739  4.83699  3.48731  2.99990  4.18976  3.48675  3.81912  3.73098  2.23457  3.24822  4.24860  3.36018  3.98969  3.03982  0.98941  3.08192  3.26385  3.45525  5.27572  4.11869     34 r - - -
          2.68618  4.42225  2.77519  2.73123  3.46354  2.40513  3.72494  3.29354  2.67741  2.69355  4.24690  2.90347  2.73739  3.18146  2.89801  2.37887  2.77519  2.98518  4.58477  3.61503
          0.03163  3.86529  4.58763  0.61958  0.77255  0.48576  0.95510
     35   2.24620  4.16112  3.30438  3.01851  4.04803  2.97219  4.07958  3.31933  3.00477  3.12309  4.02425  3.23162  3.68527  3.36134  3.30157  2.13202  1.46456  2.90917  5.43925  4.19396     35 t - - -
          2.68618  4.42225  2.77519  2.73123  3.46354  2.40513  3.72494  3.29354  2.67741  2.69355  4.24690  2.90347  2.73739  3.18146  2.89801  2.37887  2.77519  2.98518  4.58477  3.61503
          0.03163  3.86529  4.58763  0.61958  0.77255  0.48576  0.95510
     36   3.02551  4.44626  4.32545  3.94098  3.36936  4.05875  4.67045  1.08684  3.76898  1.95689  3.30586  4.18733  4.49067  4.11802  3.96637  3.55337  3.32481  1.84576  5.25870  3.99637     36 i - - -
          2.68618  4.42225  2.77519  2.73123  3.46354  2.40513  3.72494  3.29354  2.67741  2.69355  4.24690  2.90347  2.73739  3.18146  2.89801  2.37887  2.77519  2.98518  4.58477  3.61503
          0.03163  3.86529  4.58763  0.61958  0.77255  0.48576  0.95510
     37   2.57818  0.95512  4.09545  3.83347  3.82648  3.20265  4.48213  2.96922  3.66037  2.88501  4.00607  3.82237  3.90904  4.00677  3.78601  2.84981  3.04435  2.71428  5.24409  4.11421     37 c - - -
          2.68618  4.42225  2.77519  2.73123  3.46354  2.40513  3.72494  3.29354  2.67741  2.69355  4.24690  2.90347  2.73739  3.18146  2.89801  2.37887  2.77519  2.98518  4.58477  3.61503
          0.03163  3.86529  4.58763  0.61958  0.77255  0.48576  0.95510
     38   2.31149  4.23179  3.20020  3.01565  4.06914  2.96181  4.12570  3.59078  3.08894  3.31157  4.23827  3.24158  3.70002  3.43882  3.37518  1.10193  2.79109  3.12746  5.44220  4.15263     38 s - - -
          2.68618  4.42225  2.77519  2.73123  3.46354  2.40513  3.72494  3.29354  2.67741  2.69355  4.24690  2.90347  2.73739  3.18146  2.89801  2.37887  2.77519  2.98518  4.58477  3.61503
          0.03163  3.86529  4.58763  0.61958  0.77255  0.48576  0.95510
     39   2.65604  4.43216  3.32834  3.22684  4.36924  0.74028  4.34754  3.96713  3.40714  3.62215  4.59785  3.49265  3.82307  3.73187  3.64395  2.82775  3.13671  3.49683  5.46626  4.47090     39 g - - -
          2.68618  4.42225  2.77519  2.73123  3.46354  2.40513  3.72494  3.29354  2.67741  2.69355  4.24690  2.90347  2.73739  3.18146  2.89801  2.37887  2.77519  2.98518  4.58477  3.61503
          0.03163  3.86529  4.58763  0.61958  0.77255  0.48576  0.95510
     40   2.96558  4.92905  3.14109  2.76392  4.31383  3.45580  3.75527  3.74266  1.04814  3.30931  4.27116  3.18870  3.95666  2.94716  2.43034  3.00805  3.21939  3.45086  5.37145  4.18319     40 k - - -
          2.68618  4.42225  2.77519  2.73123  3.46354  2.40513  3.72494  3.29354  2.67741  2.69355  4.24690  2.90347  2.73739  3.18146  2.89801  2.37887  2.77519  2.98518  4.58477  3.61503
          0.03163  3.86529  4.58763  0.61958  0.77255  0.48576  0.95510
     41   3.23675  4.72865  3.82765  3.55570  2.29364  3.82178  3.61523  3.24697  3.41343  2.70275  3.92275  3.71464  4.29580  3.72119  3.59860  3.37416  3.52340  3.11719  3.93712  0.97781     41 y - - -
          2.68618  4.42225  2.77519  2.73123  3.46354  2.40513  3.72494  3.29354  2.67741  2.69355  4.24690  2.90347  2.73739  3.18146  2.89801  2.37887  2.77519  2.98518  4.58477  3.61503
          0.03163  3.86529  4.58763  0.61958  0.77255  0.48576  0.95510
     42   3.02115  4.47044  4.33305  3.80249  3.13410  4.14120  4.50017  1.89100  3.62129  1.61480  1.76557  4.09846  4.45409  3.89865  3.83183  3.48900  3.27082  2.11142  5.07517  3.90495     42 l - - -
          2.68618  4.42225  2.77519  2.73123  3.46354  2.40513  3.72494  3.29354  2.67741  2.69355  4.24690  2.90347  2.73739  3.18146  2.89801  2.37887  2.77519  2.98518  4.58477  3.61503
          0.03163  3.86529  4.58763  0.61958  0.77255  0.48576  0.95510
     43   2.44297  4.20003  3.84164  3.41761  3.67063  3.43652  4.30369  2.23159  3.31736  2.45584  3.56284  3.62870  4.02516  3.65287  3.58684  2.84286  2.33783  1.42585  5.30352  4.08312     43 v - - -
          2.68618  4.42225  2.77519  2.73123  3.46354  2.40513  3.72494  3.29354  2.67741  2.69355  4.24690  2.90347  2.73739  3.18146  2.89801  2.37887  2.77519  2.98518  4.58477  3.61503
          0.03163  3.86529  4.58763  0.61958  0.77255  0.48576  0.95510
     44   3.13828  4.58804  4.36744  3.87257  3.04919  4.20516  4.52574  2.17275  3.61769  0.98496  2.79943  4.16727  4.51726  3.93913  3.81110  3.59248  3.39354  2.23555  5.03554  3.80437     44 l - - -
          2.68618  4.42225  2.77519  2.73123  3.46354  2.40513  3.72494  3.29354  2.67741  2.69355  4.24690  2.90347  2.73739  3.18146  2.89801  2.37887  2.77519  2.98518  4.58477  3.61503
          0.03163  3.86529  4.58763  0.61958  0.77255  0.48576  0.95510
     45   2.99828  4.40946  4.44074  3.99294  3.37114  4.15546  4.72622  1.16944  3.82481  1.90749  3.24985  4.23423  4.54458  4.14560  4.03415  3.56705  3.28720  1.69885  5.31142  4.06436     45 i - - -
          2.68618  4.42225  2.77519  2.73123  3.46354  2.40513  3.72494  3.29354  2.67741  2.69355  4.24690  2.90347  2.73739  3.18146  2.89801  2.37887  2.77519  2.98518  4.58477  3.61503
          0.03163  3.86529  4.58763  0.61958  0.77255  0.48576  0.95510
     46   2.27775  4.22309  3.06582  2.92521  4.25535  1.26904  4.13058  3.74726  3.11189  3.44600  4.31496  3.17460  3.66622  3.41856  3.42015  2.25469  2.76550  3.21417  5.57471  4.32925     46 g - - -
          2.68618  4.42225  2.77519  2.73123  3.46354  2.40513  3.72494  3.29354  2.67741  2.69355  4.24690  2.90347  2.73739  3.18146  2.89801  2.37887  2.77519  2.98518  4.58477  3.61503
          0.03163  3.86529  4.58763  0.61958  0.77255  0.48576  0.95510
     47   2.65604  4.43216  3.32834  3.22684  4.36924  0.74028  4.34754  3.96713  3.40714  3.62215  4.59785  3.49265  3.82307  3.73187  3.64395  2.82775  3.13671  3.49683  5.46626  4.47090     47 g - - -
          2.68618  4.42225  2.77519  2.73123  3.46354  2.40513  3.72494  3.29354  2.67741  2.69355  4.24690  2.90347  2.73739  3.18146  2.89801  2.37887  2.77519  2.98518  4.58477  3.61503
          0.03163  3.86529  4.58763  0.61958  0.77255  0.48576  0.95510
     48   2.79568  5.27158  1.66753  1.75379  4.54557  3.20384  3.66550  4.02871  2.60279  3.36180  4.39746  2.59206  3.77614  2.82329  3.14785  2.71580  3.06753  3.63265  5.74013  4.28123     48 d - - -
          2.68618  4.42225  2.77519  2.73123  3.46354  2.40513  3.72494  3.29354  2.67741  2.69355  4.24690  2.90347  2.73739  3.18146  2.89801  2.37887  2.77519  2.98518  4.58477  3.61503
          0.03163  3.86529  4.58763  0.61958  0.77255  0.48576  0.95510
     49   2.80242  4.34703  4.11537  3.77829  3.54485  3.71644  4.58126  2.05069  3.64596  2.23314  3.51110  3.96927  4.27735  4.00629  3.85915  3.21953  3.16415  1.03400  5.32807  4.05924     49 v - - -
          2.68618  4.42225  2.77519  2.73123  3.46354  2.40513  3.72494  3.29354  2.67741  2.69355  4.24690  2.90347  2.73739  3.18146  2.89801  2.37887  2.77519  2.98518  4.58477  3.61503
          0.03163  3.86529  4.58763  0.61958  0.77255  0.48576  0.95510
     50   1.02416  4.18850  3.45534  3.24632  4.04526  3.01323  4.26921  3.16970  3.26240  3.05164  4.08427  3.39774  3.75177  3.60422  3.51341  2.53886  2.81572  2.82534  5.47313  4.27259     50 a - - -
          2.68618  4.42225  2.77519  2.73123  3.46354  2.40513  3.72494  3.29354  2.67741  2.69355  4.24690  2.90347  2.73739  3.18146  2.89801  2.37887  2.77519  2.98518  4.58477  3.61503
          0.03163  3.86529  4.58763  0.61958  0.77255  0.48576  0.95510
     51   1.97928  4.77342  2.58436  1.72977  4.21950  3.22135  3.75041  3.51671  2.60165  3.22018  4.10940  2.88208  3.79064  2.93683  3.02905  2.67580  2.94937  3.18434  5.50136  4.16209     51 e - - -
          2.68618  4.42225  2.77519  2.73123  3.46354  2.40513  3.72494  3.29354  2.67741  2.69355  4.24690  2.90347  2.73739  3.18146  2.89801  2.37887  2.77519  2.98518  4.58477  3.61503
          0.03163  3.86529  4.58763  0.61958  0.77255  0.48576  0.95510
     52   2.80242  4.34703  4.11537  3.77829  3.54485  3.71644  4.58126  2.05069  3.64596  2.23314  3.51110  3.96927  4.27735  4.00629  3.85915  3.21953  3.16415  1.03400  5.32807  4.05924     52 v - - -
          2.68618  4.42225  2.77519  2.73123  3.46354  2.40513  3.72494  3.29354  2.67741  2.69355  4.24690  2.90347  2.73739  3.18146  2.89801  2.37887  2.77519  2.98518  4.58477  3.61503
          0.03163  3.86529  4.58763  0.61958  0.77255  0.48576  0.95510
     53   2.67404  4.91042  2.63564  2.16579  4.24960  3.29957  3.63417  3.67389  2.37771  3.24698  4.08066  2.85038  3.79255  2.05540  2.78209  2.29886  2.84189  3.32345  5.44745  4.10524     53 q - - -
          2.68618  4.42225  2.77519  2.73123  3.46354  2.40513  3.72494  3.29354  2.67741  2.69355  4.24690  2.90347  2.73739  3.18146  2.89801  2.37887  2.77519  2.98518  4.58477  3.61503
          0.03163  3.86529  4.58763  0.61958  0.77255  0.48576  0.95510
     54   1.72616  4.11134  3.36561  3.02641  4.10951  2.92266  4.08031  3.42529  3.03934  3.17907  4.02993  3.21842  3.64057  3.34844  3.36014  1.73774  2.17554  2.96236  5.47257  4.25349     54 a - - -
          2.68618  4.42225  2.77519  2.73123  3.46354  2.40513  3.72494  3.29354  2.67741  2.69355  4.24690  2.90347  2.73739  3.18146  2.89801  2.37887  2.77519  2.98518  4.58477  3.61503
          0.03163  3.86529  4.58763  0.61958  0.77255  0.48576  0.95510
     55   1.18570  4.10676  3.35887  3.12354  4.10398  2.91437  4.17765  3.33847  3.15700  3.18263  4.09493  3.27211  3.66316  3.47974  3.43532  2.21264  2.68442  2.90501  5.51120  4.27562     55 a - - -
          2.68618  4.42225  2.77519  2.73123  3.46354  2.40513  3.72494  3.29354  2.67741  2.69355  4.24690  2.90347  2.73739  3.18146  2.89801  2.37887  2.77519  2.98518  4.58477  3.61503
          0.03163  3.86529  4.58763  0.61958  0.77255  0.48576  0.95510
     56   2.85769  4.34628  4.27610  3.84765  3.47760  3.92652  4.62901  1.84910  3.69178  2.09740  3.38491  4.06625  4.40286  4.03606  3.92068  3.34659  3.17981  1.11037  5.33717  4.06441     56 v - - -
          2.68618  4.42225  2.77519  2.73123  3.46354  2.40513  3.72494  3.29354  2.67741  2.69355  4.24690  2.90347  2.73739  3.18146  2.89801  2.37887  2.77519  2.98518  4.58477  3.61503
          0.03163  3.86529  4.58763  0.61958  0.77255  0.48576  0.95510
     57   2.83964  5.34885  1.55412  1.71824  4.64616  3.17290  3.69388  4.14116  2.68287  3.66693  4.51241  2.64631  3.77914  2.85896  3.25609  2.58190  3.12562  3.72983  5.84039  4.35657     57 d - - -
          2.68618  4.42225  2.77519  2.73123  3.46354  2.40513  3.72494  3.29354  2.67741  2.69355  4.24690  2.90347  2.73739  3.18146  2.89801  2.37887  2.77519  2.98518  4.58477  3.61503
          0.03163  3.86529  4.58763  0.61958  0.77255  0.48576  0.95510
     58   1.47084  4.29044  3.03832  2.77150  4.10392  3.02540  3.95606  3.41771  2.85844  3.17307  4.04383  2.50859  3.69946  3.19785  3.21070  2.47049  2.63756  3.00708  5.45333  4.18286     58 a - - -
          2.68618  4.42225  2.77519  2.73123  3.46354  2.40513  3.72494  3.29354  2.67741  2.69355  4.24690  2.90347  2.73739  3.18146  2.89801  2.37887  2.77519  2.98518  4.58477  3.61503
          0.03163  3.86529  4.58763  0.61958  0.77255  0.48576  0.95510
     59   1.27791  4.11542  3.54151  3.22053  3.96827  3.01568  4.20386  2.94103  3.17301  2.90257  3.90121  3.36204  3.73314  3.50730  3.44928  2.46623  2.56821  2.49126  5.45294  4.23237     59 a - - -
          2.68618  4.42225  2.77519  2.73123  3.46354  2.40513  3.72494  3.29354  2.67741  2.69355  4.24690  2.90347  2.73739  3.18146  2.89801  2.37887  2.77519  2.98518  4.58477  3.61503
          0.03163  3.86529  4.58763  0.61958  0.77255  0.48576  0.95510
     60   2.22702  4.27345  3.34234  2.85541  3.65814  3.31393  3.85330  2.83333  2.59844  2.68275  3.58921  3.22123  3.82758  3.13524  3.12044  2.51586  2.49424  2.02143  5.08179  3.84242     60 v - - -
          2.68618  4.42225  2.77519  2.73123  3.46354  2.40513  3.72494  3.29354  2.67741  2.69355  4.24690  2.90347  2.73739  3.18146  2.89801  2.37887  2.77519  2.98518  4.58477  3.61503
          0.03163  3.86529  4.58763  0.61958  0.77255  0.48576  0.95510
     61   2.63630  5.02003  2.54316  2.09044  4.31608  3.31131  3.57086  3.76688  2.19378  3.29855  4.08981  2.55748  3.75789  2.49832  2.73282  2.45945  2.73294  3.38721  5.47513  4.09384     61 e - - -
          2.68618  4.42225  2.77519  2.73123  3.46354  2.40513  3.72494  3.29354  2.67741  2.69355  4.24690  2.90347  2.73739  3.18146  2.89801  2.37887  2.77519  2.98518  4.58477  3.61503
          0.03163  3.86529  4.58763  0.61958  0.77255  0.48576  0.95510
     62   2.54456  4.59240  2.99109  2.51221  3.89886  3.22744  3.65826  3.04138  2.44651  2.93229  3.78062  2.90410  3.79028  2.27998  2.84134  2.55768  2.38701  2.97772  5.20321  3.90827     62 q - - -
          2.68618  4.42225  2.77519  2.73123  3.46354  2.40513  3.72494  3.29354  2.67741  2.69355  4.24690  2.90347  2.73739  3.18146  2.89801  2.37887  2.77519  2.98518  4.58477  3.61503
          0.03163  3.86529  4.58763  0.61958  0.77255  0.48576  0.95510
     63   2.98333  4.36309  4.47465  3.93550  3.34109  4.23314  4.65498  1.47949  3.81304  1.63055  3.16472  4.21134  4.53559  4.07095  4.03282  3.57432  3.09223  1.59751  5.24759  4.07582     63 i - - -
          2.68618  4.42225  2.77519  2.73123  3.46354  2.40513  3.72494  3.29354  2.67741  2.69355  4.24690  2.90347  2.73739  3.18146  2.89801  2.37887  2.77519  2.98518  4.58477  3.61503
          0.03163  3.86529  4.58763  0.61958  0.77255  0.48576  0.95510
     64   2.78086  5.21241  1.58979  1.99399  4.57050  2.49973  3.69800  4.05464  2.67560  3.59386  4.43235  2.67488  3.76995  2.86430  3.23534  2.62302  3.07465  3.64431  5.77920  4.32219     64 d - - -
          2.68618  4.42225  2.77519  2.73123  3.46354  2.40513  3.72494  3.29354  2.67741  2.69355  4.24690  2.90347  2.73739  3.18146  2.89801  2.37887  2.77519  2.98518  4.58477  3.61503
          0.03163  3.86529  4.58763  0.61958  0.77255  0.48576  0.95510
     65   3.32647  4.67446  4.32234  3.94584  1.21095  4.15355  3.49657  2.99649  3.81164  2.36518  3.62530  3.89783  4.48752  3.89733  3.92750  3.51543  3.55998  2.93425  3.69288  1.72707     65 f - - -
          2.68618  4.42225  2.77519  2.73123  3.46354  2.40513  3.72494  3.29354  2.67741  2.69355  4.24690  2.90347  2.73739  3.18146  2.89801  2.37887  2.77519  2.98518  4.58477  3.61503
          0.03163  3.86529  4.58763  0.61958  0.77255  0.48576  0.95510
     66   1.32631  4.12281  3.28713  3.05335  4.19750  2.10463  4.15537  3.52601  3.14640  3.28787  4.15451  3.23275  3.64341  3.44103  3.44904  2.37648  2.68132  3.03551  5.54831  4.34181     66 a - - -
          2.68618  4.42225  2.77519  2.73123  3.46354  2.40513  3.72494  3.29354  2.67741  2.69355  4.24690  2.90347  2.73739  3.18146  2.89801  2.37887  2.77519  2.98518  4.58477  3.61503
          0.03163  3.86529  4.58763  0.61958  0.77255  0.48576  0.95510
     67   2.99689  4.36824  4.52489  4.01211  3.43002  4.25892  4.75761  1.57446  3.88387  1.90436  3.26409  4.27498  4.58751  4.16943  4.11034  3.62476  3.26133  1.21425  5.35532  4.14137     67 v - - -
          2.68618  4.42225  2.77519  2.73123  3.46354  2.40513  3.72494  3.29354  2.67741  2.69355  4.24690  2.90347  2.73739  3.18146  2.89801  2.37887  2.77519  2.98518  4.58477  3.61503
          0.03163  3.86529  4.58763  0.61958  0.77255  0.48576  0.95510
     68   3.02551  4.44626  4.32545  3.94098  3.36936  4.05875  4.67045  1.08684  3.76898  1.95689  3.30586  4.18733  4.49067  4.11802  3.96637  3.55337  3.32481  1.84576  5.25870  3.99637     68 i - - -
          2.68618  4.42225  2.77519  2.73123  3.46354  2.40513  3.72494  3.29354  2.67741  2.69355  4.24690  2.90347  2.73739  3.18146  2.89801  2.37887  2.77519  2.98518  4.58477  3.61503
          0.03163  3.86529  4.58763  0.61958  0.77255  0.48576  0.95510
     69   2.98191  5.10905  0.92841  2.33050  4.48510  3.20525  3.92476  4.07164  3.00753  3.68126  4.65922  2.88651  3.85754  3.16391  3.52276  2.94509  3.32034  3.71160  5.65511  4.35921     69 d - - -
          2.68618  4.42225  2.77519  2.73123  3.46354  2.40513  3.72494  3.29354  2.67741  2.69355  4.24690  2.90347  2.73739  3.18146  2.89801  2.37887  2.77519  2.98518  4.58477  3.61503
          0.03163  3.86529  4.58763  0.61958  0.77255  0.48576  0.95510
     70   2.55502  4.51401  3.03368  2.66100  3.74449  3.28395  2.79763  3.29383  2.56213  2.95064  3.85584  3.08142  3.81790  3.00608  2.89846  2.66851  1.81657  2.99019  5.12801  3.77503     70 t - - -
          2.68618  4.42225  2.77519  2.73123  3.46354  2.40513  3.72494  3.29354  2.67741  2.69355  4.24690  2.90347  2.73739  3.18146  2.89801  2.37887  2.77519  2.98518  4.58477  3.61503
          0.03163  3.86529  4.58763  0.61958  0.77255  0.48576  0.95510
     71   3.24924  4.65312  4.22887  3.94201  1.02354  3.94067  3.87410  2.77383  3.84922  2.14555  3.50506  4.01110  4.39943  4.01918  3.97072  3.51953  3.55038  2.76400  4.12532  2.49325     71 f - - -
          2.68618  4.42225  2.77519  2.73123  3.46354  2.40513  3.72494  3.29354  2.67741  2.69355  4.24690  2.90347  2.73739  3.18146  2.89801  2.37887  2.77519  2.98518  4.58477  3.61503
          0.03163  3.86529  4.58763  0.61958  0.77255  0.48576  0.95510
     72   2.80242  4.34703  4.11537  3.77829  3.54485  3.71644  4.58126  2.05069  3.64596  2.23314  3.51110  3.96927  4.27735  4.00629  3.85915  3.21953  3.16415  1.03400  5.32807  4.05924     72 v - - -
          2.68618  4.42225  2.77519  2.73123  3.46354  2.40513  3.72494  3.29354  2.67741  2.69355  4.24690  2.90347  2.73739  3.18146  2.89801  2.37887  2.77519  2.98518  4.58477  3.61503
          0.03163  3.86529  4.58763  0.61958  0.77255  0.48576  0.95510
     73   3.02551  4.44626  4.32545  3.94098  3.36936  4.05875  4.67045  1.08684  3.76898  1.95689  3.30586  4.18733  4.49067  4.11802  3.96637  3.55337  3.32481  1.84576  5.25870  3.99637     73 i - - -
          2.68618  4.42225  2.77519  2.73123  3.46354  2.40513  3.72494  3.29354  2.67741  2.69355  4.24690  2.90347  2.73739  3.18146  2.89801  2.37887  2.77519  2.98518  4.58477  3.61503
          0.03163  3.86529  4.58763  0.61958  0.77255  0.48576  0.95510
     74   2.74200  4.50053  3.34839  3.18640  4.18218  3.18845  4.26444  3.72575  3.24308  3.35337  4.40291  3.49382  0.84109  3.63208  3.48942  2.90926  3.18300  3.37194  5.37070  4.30275     74 p - - -
          2.68618  4.42225  2.77519  2.73123  3.46354  2.40513  3.72494  3.29354  2.67741  2.69355  4.24690  2.90347  2.73739  3.18146  2.89801  2.37887  2.77519  2.98518  4.58477  3.61503
          0.03163  3.86529  4.58763  0.61958  0.77255  0.48576  0.95510
     75   2.65815  4.82669  2.57392  2.35956  4.07514  3.22865  3.30659  3.72472  2.52370  3.30274  4.15949  1.74314  3.79085  2.89922  2.92839  2.46484  2.96267  3.35394  5.37890  3.96694     75 n - - -
          2.68618  4.42225  2.77519  2.73123  3.46354  2.40513  3.72494  3.29354  2.67741  2.69355  4.24690  2.90347  2.73739  3.18146  2.89801  2.37887  2.77519  2.98518  4.58477  3.61503
          0.03163  3.86529  4.58763  0.61958  0.77255  0.48576  0.95510
     76   2.80242  4.34703  4.11537  3.77829  3.54485  3.71644  4.58126  2.05069  3.64596  2.23314  3.51110  3.96927  4.27735  4.00629  3.85915  3.21953  3.16415  1.03400  5.32807  4.05924     76 v - - -
          2.68618  4.42225  2.77519  2.73123  3.46354  2.40513  3.72494  3.29354  2.67741  2.69355  4.24690  2.90347  2.73739  3.18146  2.89801  2.37887  2.77519  2.98518  4.58477  3.61503
          0.03163  3.86529  4.58763  0.61958  0.77255  0.48576  0.95510
     77   2.98705  4.80573  3.11875  2.87799  3.27974  3.44147  1.15774  3.68886  2.72124  3.18372  4.22612  3.28760  3.99361  3.24413  2.98737  3.05781  3.29018  3.42413  4.74489  3.23081     77 h - - -
          2.68618  4.42225  2.77519  2.73123  3.46354  2.40513  3.72494  3.29354  2.67741  2.69355  4.24690  2.90347  2.73739  3.18146  2.89801  2.37887  2.77519  2.98518  4.58477  3.61503
          0.03163  3.86529  4.58763  0.61958  0.77255  0.48576  0.95510
     78   2.73713  4.94810  2.99449  2.41267  4.29292  3.44009  3.56980  3.68791  1.77692  3.21898  4.04817  2.96478  2.91240  2.70925  2.14163  2.74256  2.95209  3.35114  5.37059  4.09299     78 k - - -
          2.68618  4.42225  2.77519  2.73123  3.46354  2.40513  3.72494  3.29354  2.67741  2.69355  4.24690  2.90347  2.73739  3.18146  2.89801  2.37887  2.77519  2.98518  4.58477  3.61503
          0.03163  3.86529  4.58763  0.61958  0.77255  0.48576  0.95510
     79   2.76538  5.03237  1.28497  2.20822  4.44571  3.15479  3.79033  3.85194  2.79726  3.51764  4.43138  2.75796  3.79048  2.98498  3.32620  2.73960  2.83795  3.48247  5.72296  4.29733     79 d - - -
          2.68618  4.42225  2.77519  2.73123  3.46354  2.40513  3.72494  3.29354  2.67741  2.69355  4.24690  2.90347  2.73739  3.18146  2.89801  2.37887  2.77519  2.98518  4.58477  3.61503
          0.03163  3.86529  4.58763  0.61958  0.77255  0.48576  0.95510
     80   3.05629  4.41542  4.57313  4.03930  3.31157  4.32750  4.74677  1.26655  3.89400  1.73877  2.97949  4.31400  4.61025  4.15499  4.10310  3.68152  3.30586  1.67738  5.28089  4.10362     80 i - - -
          2.68618  4.42225  2.77519  2.73123  3.46354  2.40513  3.72494  3.29354  2.67741  2.69355  4.24690  2.90347  2.73739  3.18146  2.89801  2.37887  2.77519  2.98518  4.58477  3.61503
          0.03163  3.86529  4.58763  0.61958  0.77255  0.48576  0.95510
     81   3.24924  4.65312  4.22887  3.94201  1.02354  3.94067  3.87410  2.77383  3.84922  2.14555  3.50506  4.01110  4.39943  4.01918  3.97072  3.51953  3.55038  2.76400  4.12532  2.49325     81 f - - -
          2.68618  4.42225  2.77519  2.73123  3.46354  2.40513  3.72494  3.29354  2.67741  2.69355  4.24690  2.90347  2.73739  3.18146  2.89801  2.37887  2.77519  2.98518  4.58477  3.61503
          0.03163  3.86529  4.58763  0.61958  0.77255  0.48576  0.95510
     82   2.41508  4.33099  3.17318  2.83680  3.42230  3.15121  3.90464  3.22077  2.84344  2.92013  3.86970  3.17503  1.74126  3.19987  3.18413  2.45900  2.80149  2.89940  5.16411  3.80822     82 p - - -
          2.68618  4.42225  2.77519  2.73123  3.46354  2.40513  3.72494  3.29354  2.67741  2.69355  4.24690  2.90347  2.73739  3.18146  2.89801  2.37887  2.77519  2.98518  4.58477  3.61503
          0.03163  3.86529  4.58763  0.61958  0.77255  0.48576  0.95510
     83   1.02416  4.18850  3.45534  3.24632  4.04526  3.01323  4.26921  3.16970  3.26240  3.05164  4.08427  3.39774  3.75177  3.60422  3.51341  2.53886  2.81572  2.82534  5.47313  4.27259     83 a - - -
          2.68618  4.42225  2.77519  2.73123  3.46354  2.40513  3.72494  3.29354  2.67741  2.69355  4.24690  2.90347  2.73739  3.18146  2.89801  2.37887  2.77519  2.98518  4.58477  3.61503
          0.03163  3.86529  4.58763  0.61958  0.77255  0.48576  0.95510
     84   3.13974  4.51925  4.53989  4.02189  3.12714  4.33307  4.67340  1.68363  3.83779  1.15599  2.98418  4.30642  4.60072  4.09120  4.02540  3.70043  3.38410  1.99185  5.13606  3.94801     84 l - - -
          2.68618  4.42225  2.77519  2.73123  3.46354  2.40513  3.72494  3.29354  2.67741  2.69355  4.24690  2.90347  2.73739  3.18146  2.89801  2.37887  2.77519  2.98518  4.58477  3.61503
          0.03163  3.86529  4.58763  0.61958  0.77255  0.48576  0.95510
     85   1.82899  4.12779  3.27212  3.02091  4.16846  2.89863  4.12020  3.51452  3.08195  3.27026  4.13816  3.21003  3.64046  3.39645  3.38887  1.38196  2.66971  3.02690  5.53603  4.29568     85 s - - -
          2.68618  4.42225  2.77519  2.73123  3.46354  2.40513  3.72494  3.29354  2.67741  2.69355  4.24690  2.90347  2.73739  3.18146  2.89801  2.37887  2.77519  2.98518  4.58477  3.61503
          0.03163  3.86529  4.58763  0.61958  0.77255  0.48576  0.95510
     86   2.65604  4.43216  3.32834  3.22684  4.36924  0.74028  4.34754  3.96713  3.40714  3.62215  4.59785  3.49265  3.82307  3.73187  3.64395  2.82775  3.13671  3.49683  5.46626  4.47090     86 g - - -
          2.68618  4.42225  2.77519  2.73123  3.46354  2.40513  3.72494  3.29354  2.67741  2.69355  4.24690  2.90347  2.73739  3.18146  2.89801  2.37887  2.77519  2.98518  4.58477  3.61503
          0.03163  3.86529  4.58763  0.61958  0.77255  0.48576  0.95510
     87   2.98705  4.80573  3.11875  2.87799  3.27974  3.44147  1.15774  3.68886  2.72124  3.18372  4.22612  3.28760  3.99361  3.24413  2.98737  3.05781  3.29018  3.42413  4.74489  3.23081     87 h - - -
          2.68618  4.42225  2.77519  2.73123  3.46354  2.40513  3.72494  3.29354  2.67741  2.69355  4.24690  2.90347  2.73739  3.18146  2.89801  2.37887  2.77519  2.98518  4.58477  3.61503
          0.03163  3.86529  4.58763  0.61958  0.77255  0.48576  0.95510
     88   2.28464  4.25347  3.11946  2.80322  4.09258  3.00649  3.94695  3.48334  2.84586  3.17895  4.02453  2.86917  3.67834  3.18681  3.19761  1.78797  1.92129  3.04386  5.42919  4.16785     88 s - - -
          2.68618  4.42225  2.77519  2.73123  3.46354  2.40513  3.72494  3.29354  2.67741  2.69355  4.24690  2.90347  2.73739  3.18146  2.89801  2.37887  2.77519  2.98518  4.58477  3.61503
          0.03163  3.86529  4.58763  0.61958  0.77255  0.48576  0.95510
     89   2.64394  4.93075  2.67644  2.10456  4.22274  3.11964  3.59485  3.65333  2.16171  3.02914  4.03031  2.39408  3.77632  2.73975  2.78811  2.48971  2.88509  3.30121  5.41730  4.06362     89 e - - -
          2.68618  4.42225  2.77519  2.73123  3.46354  2.40513  3.72494  3.29354  2.67741  2.69355  4.24690  2.90347  2.73739  3.18146  2.89801  2.37887  2.77519  2.98518  4.58477  3.61503
          0.03163  3.86529  4.58763  0.61958  0.77255  0.48576  0.95510
     90   2.34912  4.26756  4.14840  3.64531  3.52494  3.86348  4.46234  1.74517  3.54590  2.20149  3.38471  3.90953  4.30385  3.84944  3.81062  3.22277  3.05779  1.37660  5.27385  4.05855     90 v - - -
          2.68618  4.42225  2.77519  2.73123  3.46354  2.40513  3.72494  3.29354  2.67741  2.69355  4.24690  2.90347  2.73739  3.18146  2.89801  2.37887  2.77519  2.98518  4.58477  3.61503
          0.03163  3.86529  4.58763  0.61958  0.77255  0.48576  0.95510
     91   2.66026  5.00693  2.55404  1.99257  4.29899  3.18423  3.58777  3.73971  2.18691  3.28423  4.08918  2.80375  3.77101  2.41870  2.80251  2.63708  2.57150  3.37311  5.47059  4.09960     91 e - - -
          2.68618  4.42225  2.77519  2.73123  3.46354  2.40513  3.72494  3.29354  2.67741  2.69355  4.24690  2.90347  2.73739  3.18146  2.89801  2.37887  2.77519  2.98518  4.58477  3.61503
          0.03163  3.86529  4.58763  0.61958  0.77255  0.48576  0.95510
     92   2.44751  4.56665  3.05972  2.23914  3.76227  3.41770  3.35668  3.13983  2.41528  2.52528  3.35010  3.00797  3.81120  2.83463  2.86115  2.65335  2.68716  2.86716  5.09923  3.81120     92 e - - -
          2.68618  4.42225  2.77519  2.73123  3.46354  2.40513  3.72494  3.29354  2.67741  2.69355  4.24690  2.90347  2.73739  3.18146  2.89801  2.37887  2.77519  2.98518  4.58477  3.61503
          0.03163  3.86529  4.58763  0.61958  0.77255  0.48576  0.95510
     93   3.14723  4.61164  4.17796  3.81779  3.13300  3.97301  4.47578  2.33668  3.58561  0.88408  3.15823  4.09396  4.40961  3.95566  3.76285  3.54306  3.44182  2.37215  5.00967  3.73132     93 l - - -
          2.68618  4.42225  2.77519  2.73123  3.46354  2.40513  3.72494  3.29354  2.67741  2.69355  4.24690  2.90347  2.73739  3.18146  2.89801  2.37887  2.77519  2.98518  4.58477  3.61503
          0.03163  3.86529  4.58763  0.61958  0.77255  0.48576  0.95510
     94   2.85054  5.14212  2.35536  1.30683  4.41158  3.25049  3.71402  3.88423  2.53888  3.44167  4.35008  2.78518  3.82904  2.73929  2.96165  2.80427  3.13003  3.54300  5.62124  4.23439     94 e - - -
          2.68618  4.42225  2.77519  2.73123  3.46354  2.40513  3.72494  3.29354  2.67741  2.69355  4.24690  2.90347  2.73739  3.18146  2.89801  2.37887  2.77519  2.98518  4.58477  3.61503
          0.03163  3.86529  4.58763  0.61958  0.77255  0.48576  0.95510
     95   1.37577  4.10117  3.33819  3.07272  4.14014  2.89620  4.14005  3.45444  3.11764  3.23139  4.10179  3.23649  3.63948  3.42569  3.41629  1.82988  2.65733  2.97978  5.51791  4.29007     95 a - - -
          2.68618  4.42225  2.77519  2.73123  3.46354  2.40513  3.72494  3.29354  2.67741  2.69355  4.24690  2.90347  2.73739  3.18146  2.89801  2.37887  2.77519  2.98518  4.58477  3.61503
          0.03163  3.86529  4.58763  0.61958  0.77255  0.48576  0.95510
     96   3.14723  4.61164  4.17796  3.81779  3.13300  3.97301  4.47578  2.33668  3.58561  0.88408  3.15823  4.09396  4.40961  3.95566  3.76285  3.54306  3.44182  2.37215  5.00967  3.73132     96 l - - -
          2.68618  4.42225  2.77519  2.73123  3.46354  2.40513  3.72494  3.29354  2.67741  2.69355  4.24690  2.90347  2.73739  3.18146  2.89801  2.37887  2.77519  2.98518  4.58477  3.61503
          0.03163  3.86529  4.58763  0.61958  0.77255  0.48576  0.95510
     97   2.65604  4.43216  3.32834  3.22684  4.36924  0.74028  4.34754  3.96713  3.40714  3.62215  4.59785  3.49265  3.82307  3.73187  3.64395  2.82775  3.13671  3.49683  5.46626  4.47090     97 g - - -
          2.68618  4.42225  2.77519  2.73123  3.46354  2.40513  3.72494  3.29354  2.67741  2.69355  4.24690  2.90347  2.73739  3.18146  2.89801  2.37887  2.77519  2.98518  4.58477  3.61503
          0.03163  3.86529  4.58763  0.61958  0.77255  0.48576  0.95510
     98   3.02551  4.44626  4.32545  3.94098  3.36936  4.05875  4.67045  1.08684  3.76898  1.95689  3.30586  4.18733  4.49067  4.11802  3.96637  3.55337  3.32481  1.84576  5.25870  3.99637     98 i - - -
          2.68618  4.42225  2.77519  2.73123  3.46354  2.40513  3.72494  3.29354  2.67741  2.69355  4.24690  2.90347  2.73739  3.18146  2.89801  2.37887  2.77519  2.98518  4.58477  3.61503
          0.03163  3.86529  4.58763  0.61958  0.77255  0.48576  0.95510
     99   3.05093  4.39732  4.60537  4.07500  3.34097  4.34478  4.78046  1.39886  3.95057  1.65930  3.15879  4.34205  4.62594  4.19834  4.15811  3.70025  3.30079  1.50671  5.30609  4.12815     99 i - - -
          2.68618  4.42225  2.77519  2.73123  3.46354  2.40513  3.72494  3.29354  2.67741  2.69355  4.24690  2.90347  2.73739  3.18146  2.89801  2.37887  2.77519  2.98518  4.58477  3.61503
          0.03163  3.86529  4.58763  0.61958  0.77255  0.48576  0.95510
    100   2.94616  5.05568  2.48464  1.03563  4.40100  3.26946  3.85567  3.85348  2.73529  3.47176  4.44613  2.92889  3.87371  3.07149  3.14338  2.92929  3.25034  3.53807  5.57393  4.29619    100 e - - -
          2.68618  4.42225  2.77519  2.73123  3.46354  2.40513  3.72494  3.29354  2.67741  2.69355  4.24690  2.90347  2.73739  3.18146  2.89801  2.37887  2.77519  2.98518  4.58477  3.61503
          0.03163  3.86529  4.58763  0.61958  0.77255  0.48576  0.95510
    101   1.85189  4.12982  3.26734  3.01872  4.16899  2.89914  4.11997  3.51646  3.08086  3.27208  4.14098  3.20909  3.64119  3.39631  3.38750  1.36741  2.67153  3.02891  5.53678  4.29512    101 s - - -
          2.68618  4.42225  2.77519  2.73123  3.46354  2.40513  3.72494  3.29354  2.67741  2.69355  4.24690  2.90347  2.73739  3.18146  2.89801  2.37887  2.77519  2.98518  4.58477  3.61503
          0.03163  3.86529  4.58763  0.61958  0.77255  0.48576  0.95510
    102   3.28237  4.66129  4.26971  3.90073  1.16735  4.11655  3.58954  2.87345  3.77034  2.22946  3.52693  3.90854  4.46894  3.89329  3.90238  3.50054  3.52796  2.83946  3.80629  2.00377    102 f - - -
          2.68618  4.42225  2.77519  2.73123  3.46354  2.40513  3.72494  3.29354  2.67741  2.69355  4.24690  2.90347  2.73739  3.18146  2.89801  2.37887  2.77519  2.98518  4.58477  3.61503
          0.03163  3.86529  4.58763  0.61958  0.77255  0.48576  0.95510
    103   2.31149  4.23179  3.20020  3.01565  4.06914  2.96181  4.12570  3.59078  3.08894  3.31157  4.23827  3.24158  3.70002  3.43882  3.37518  1.10193  2.79109  3.12746  5.44220  4.15263    103 s - - -
          2.68618  4.42225  2.77519  2.73123  3.46354  2.40513  3.72494  3.29354  2.67741  2.69355  4.24690  2.90347  2.73739  3.18146  2.89801  2.37887  2.77519  2.98518  4.58477  3.61503
          0.03163  3.86529  4.58763  0.61958  0.77255  0.48576  0.95510
    104   2.80242  4.34703  4.11537  3.77829  3.54485  3.71644  4.58126  2.05069  3.64596  2.23314  3.51110  3.96927  4.27735  4.00629  3.85915  3.21953  3.16415  1.03400  5.32807  4.05924    104 v - - -
          2.68618  4.42225  2.77519  2.73123  3.46354  2.40513  3.72494  3.29354  2.67741  2.69355  4.24690  2.90347  2.73739  3.18146  2.89801  2.37887  2.77519  2.98518  4.58477  3.61503
          0.03163  3.86529  4.58763  0.61958  0.77255  0.48576  0.95510
    105   1.02416  4.18850  3.45534  3.24632  4.04526  3.01323  4.26921  3.16970  3.26240  3.05164  4.08427  3.39774  3.75177  3.60422  3.51341  2.53886  2.81572  2.82534  5.47313  4.27259    105 a - - -
          2.68618  4.42225  2.77519  2.73123  3.46354  2.40513  3.72494  3.29354  2.67741  2.69355  4.24690  2.90347  2.73739  3.18146  2.89801  2.37887  2.77519  2.98518  4.58477  3.61503
          0.03163  3.86529  4.58763  0.61958  0.77255  0.48576  0.95510
    106   2.31149  4.23179  3.20020  3.01565  4.06914  2.96181  4.12570  3.59078  3.08894  3.31157  4.23827  3.24158  3.70002  3.43882  3.37518  1.10193  2.79109  3.12746  5.44220  4.15263    106 s - - -
          2.68618  4.42225  2.77519  2.73123  3.46354  2.40513  3.72494  3.29354  2.67741  2.69355  4.24690  2.90347  2.73739  3.18146  2.89801  2.37887  2.77519  2.98518  4.58477  3.61503
          0.03163  3.86529  4.58763  0.61958  0.77255  0.48576  0.95510
    107   3.14723  4.61164  4.17796  3.81779  3.13300  3.97301  4.47578  2.33668  3.58561  0.88408  3.15823  4.09396  4.40961  3.95566  3.76285  3.54306  3.44182  2.37215  5.00967  3.73132    107 l - - -
          2.68618  4.42225  2.77519  2.73123  3.46354  2.40513  3.72494  3.29354  2.67741  2.69355  4.24690  2.90347  2.73739  3.18146  2.89801  2.37887  2.77519  2.98518  4.58477  3.61503
          0.03163  3.86529  4.58763  0.61958  0.77255  0.48576  0.95510
    108   3.02551  4.44626  4.32545  3.94098  3.36936  4.05875  4.67045  1.08684  3.76898  1.95689  3.30586  4.18733  4.49067  4.11802  3.96637  3.55337  3.32481  1.84576  5.25870  3.99637    108 i - - -
          2.68618  4.42225  2.77519  2.73123  3.46354  2.40513  3.72494  3.29354  2.67741  2.69355  4.24690  2.90347  2.73739  3.18146  2.89801  2.37887  2.77519  2.98518  4.58477  3.61503
          0.03163  3.86529  4.58763  0.61958  0.77255  0.48576  0.95510
    109   2.94616  5.05568  2.48464  1.03563  4.40100  3.26946  3.85567  3.85348  2.73529  3.47176  4.44613  2.92889  3.87371  3.07149  3.14338  2.92929  3.25034  3.53807  5.57393  4.29619    109 e - - -
          2.68618  4.42225  2.77519  2.73123  3.46354  2.40513  3.72494  3.29354  2.67741  2.69355  4.24690  2.90347  2.73739  3.18146  2.89801  2.37887  2.77519  2.98518  4.58477  3.61503
          0.03163  3.86529  4.58763  0.61958  0.77255  0.48576  0.95510
    110   1.88498  4.16822  3.18008  2.99806  4.25645  1.40577  4.15762  3.61426  3.14377  3.36139  4.23653  3.20962  3.65412  3.44099  3.44915  2.40501  2.72189  3.10902  5.58763  4.37728    110 g - - -
          2.68618  4.42225  2.77519  2.73123  3.46354  2.40513  3.72494  3.29354  2.67741  2.69355  4.24690  2.90347  2.73739  3.18146  2.89801  2.37887  2.77519  2.98518  4.58477  3.61503
          0.03163  3.86529  4.58763  0.61958  0.77255  0.48576  0.95510
    111   1.02416  4.18850  3.45534  3.24632  4.04526  3.01323  4.26921  3.16970  3.26240  3.05164  4.08427  3.39774  3.75177  3.60422  3.51341  2.53886  2.81572  2.82534  5.47313  4.27259    111 a - - -
          2.68618  4.42225  2.77519  2.73123  3.46354  2.40513  3.72494  3.29354  2.67741  2.69355  4.24690  2.90347  2.73739  3.18146  2.89801  2.37887  2.77519  2.98518  4.58477  3.61503
          0.03163  3.86529  4.58763  0.61958  0.77255  0.48576  0.95510
    112   2.90827  5.27029  1.15201  2.06512  4.59252  3.17020  3.78684  4.09450  2.83107  3.68539  4.59721  2.71078  3.81192  2.98272  3.39235  2.82807  3.22127  3.71283  5.80576  4.37505    112 d - - -
          2.68618  4.42225  2.77519  2.73123  3.46354  2.40513  3.72494  3.29354  2.67741  2.69355  4.24690  2.90347  2.73739  3.18146  2.89801  2.37887  2.77519  2.98518  4.58477  3.61503
          0.03163  3.86529  4.58763  0.61958  0.77255  0.48576  0.95510
    113   1.02416  4.18850  3.45534  3.24632  4.04526  3.01323  4.26921  3.16970  3.26240  3.05164  4.08427  3.39774  3.75177  3.60422  3.51341  2.53886  2.81572  2.82534  5.47313  4.27259    113 a - - -
          2.68618  4.42225  2.77519  2.73123  3.46354  2.40513  3.72494  3.29354  2.67741  2.69355  4.24690  2.90347  2.73739  3.18146  2.89801  2.37887  2.77519  2.98518  4.58477  3.61503
          0.03163  3.86529  4.58763  0.61958  0.77255  0.48576  0.95510
    114   1.02416  4.18850  3.45534  3.24632  4.04526  3.01323  4.26921  3.16970  3.26240  3.05164  4.08427  3.39774  3.75177  3.60422  3.51341  2.53886  2.81572  2.82534  5.47313  4.27259    114 a - - -
          2.68618  4.42225  2.77519  2.73123  3.46354  2.40513  3.72494  3.29354  2.67741  2.69355  4.24690  2.90347  2.73739  3.18146  2.89801  2.37887  2.77519  2.98518  4.58477  3.61503
          0.03163  3.86529  4.58763  0.61958  0.77255  0.48576  0.95510
    115   2.56189  4.28876  4.19395  3.72106  3.54743  3.86623  4.54219  1.81765  3.60167  2.18702  3.40622  3.96327  4.33288  3.92384  3.85526  3.25008  3.09333  1.21736  5.34011  4.11375    115 v - - -
          2.68618  4.42225  2.77519  2.73123  3.46354  2.40513  3.72494  3.29354  2.67741  2.69355  4.24690  2.90347  2.73739  3.18146  2.89801  2.37887  2.77519  2.98518  4.58477  3.61503
          0.03163  3.86529  4.58763  0.61958  0.77255  0.48576  0.95510
    116   2.96558  4.92905  3.14109  2.76392  4.31383  3.45580  3.75527  3.74266  1.04814  3.30931  4.27116  3.18870  3.95666  2.94716  2.43034  3.00805  3.21939  3.45086  5.37145  4.18319    116 k - - -
          2.68618  4.42225  2.77519  2.73123  3.46354  2.40513  3.72494  3.29354  2.67741  2.69355  4.24690  2.90347  2.73739  3.18146  2.89801  2.37887  2.77519  2.98518  4.58477  3.61503
          0.03163  3.86529  4.58763  0.61958  0.77255  0.48576  0.95510
    117   1.49343  4.10666  3.32498  3.05494  4.14932  2.89597  4.12967  3.47739  3.10299  3.24217  4.10716  3.22683  3.63720  3.41039  3.40714  1.67479  2.65625  2.99610  5.52132  4.29196    117 a - - -
          2.68618  4.42225  2.77519  2.73123  3.46354  2.40513  3.72494  3.29354  2.67741  2.69355  4.24690  2.90347  2.73739  3.18146  2.89801  2.37887  2.77519  2.98518  4.58477  3.61503
          0.03163  3.86529  4.58763  0.61958  0.77255  0.48576  0.95510
    118   1.18234  4.10758  3.35965  3.12521  4.10217  2.91565  4.17892  3.33313  3.15812  3.17993  4.09439  3.27361  3.66446  3.48155  3.43583  2.22229  2.68594  2.90167  5.51072  4.27463    118 a - - -
          2.68618  4.42225  2.77519  2.73123  3.46354  2.40513  3.72494  3.29354  2.67741  2.69355  4.24690  2.90347  2.73739  3.18146  2.89801  2.37887  2.77519  2.98518  4.58477  3.61503
          0.03163  3.86529  4.58763  0.61958  0.77255  0.48576  0.95510
    119   2.64493  4.84042  2.61718  2.35730  4.27232  3.24206  3.68051  3.72476  2.22018  3.30494  4.14321  1.94781  3.78272  2.85043  2.83412  2.30521  2.93782  3.34962  5.48274  4.13727    119 n - - -
          2.68618  4.42225  2.77519  2.73123  3.46354  2.40513  3.72494  3.29354  2.67741  2.69355  4.24690  2.90347  2.73739  3.18146  2.89801  2.37887  2.77519  2.98518  4.58477  3.61503
          0.03163  3.86529  4.58763  0.61958  0.77255  0.48576  0.95510
    120   2.95136  4.35730  4.45468  3.97194  3.46630  4.15169  4.73668  1.62668  3.83885  2.01963  3.31578  4.21785  4.53543  4.14426  4.06815  3.53878  3.23593  1.15747  5.37360  4.14135    120 v - - -
          2.68618  4.42225  2.77519  2.73123  3.46354  2.40513  3.72494  3.29354  2.67741  2.69355  4.24690  2.90347  2.73739  3.18146  2.89801  2.37887  2.77519  2.98518  4.58477  3.61503
          0.03163  3.86529  4.58763  0.61958  0.77255  0.48576  0.95510
    121   2.88968  5.06819  3.18955  2.60360  4.44532  3.54496  3.34071  3.82774  1.47240  3.30102  4.14779  3.05069  3.92258  2.45624  1.98414  2.88206  3.07134  3.50053  5.38333  4.16065    121 k - - -
          2.68618  4.42225  2.77519  2.73123  3.46354  2.40513  3.72494  3.29354  2.67741  2.69355  4.24690  2.90347  2.73739  3.18146  2.89801  2.37887  2.77519  2.98518  4.58477  3.61503
          0.03163  3.86529  4.58763  0.61958  0.77255  0.48576  0.95510
    122   3.14376  4.53033  4.52278  4.00697  3.11339  4.32327  4.65842  1.75082  3.81715  1.11600  2.97563  4.29391  4.59381  4.07515  4.00556  3.69215  3.38877  2.02184  5.12281  3.93051    122 l - - -
          2.68618  4.42225  2.77519  2.73123  3.46354  2.40513  3.72494  3.29354  2.67741  2.69355  4.24690  2.90347  2.73739  3.18146  2.89801  2.37887  2.77519  2.98518  4.58477  3.61503
          0.03163  3.86529  4.58763  0.61958  0.77255  0.48576  0.95510
    123   3.04053  4.41636  4.53479  4.03861  3.34468  4.27311  4.75487  1.21506  3.87427  1.79933  3.19726  4.29771  4.60078  4.17024  4.08468  3.65314  3.30739  1.66102  5.30639  4.08353    123 i - - -
          2.68618  4.42225  2.77519  2.73123  3.46354  2.40513  3.72494  3.29354  2.67741  2.69355  4.24690  2.90347  2.73739  3.18146  2.89801  2.37887  2.77519  2.98518  4.58477  3.61503
          0.03163  3.86529  4.58763  0.61958  0.77255  0.48576  0.95510
    124   2.94616  5.05568  2.48464  1.03563  4.40100  3.26946  3.85567  3.85348  2.73529  3.47176  4.44613  2.92889  3.87371  3.07149  3.14338  2.92929  3.25034  3.53807  5.57393  4.29619    124 e - - -
          2.68618  4.42225  2.77519  2.73123  3.46354  2.40513  3.72494  3.29354  2.67741  2.69355  4.24690  2.90347  2.73739  3.18146  2.89801  2.37887  2.77519  2.98518  4.58477  3.61503
          0.03163  3.86529  4.58763  0.61958  0.77255  0.48576  0.95510
    125   3.03451  4.38521  4.59487  4.07685  3.39305  4.32366  4.80001  1.32538  3.94856  1.82188  3.21572  4.33765  4.62615  4.21604  4.16238  3.68861  3.29230  1.44979  5.34899  4.15261    125 i - - -
          2.68618  4.42225  2.77519  2.73123  3.46354  2.40513  3.72494  3.29354  2.67741  2.69355  4.24690  2.90347  2.73739  3.18146  2.89801  2.37887  2.77519  2.98518  4.58477  3.61503
          0.03163  3.86529  4.58763  0.61958  0.77255  0.48576  0.95510
    126   2.88708  4.81114  3.44555  2.88408  4.00426  3.52363  3.70428  3.48289  2.11450  2.85652  4.03063  3.25499  3.97655  2.90681  1.27857  2.96825  3.13075  3.23777  5.21230  3.95588    126 r - - -
          2.68618  4.42225  2.77519  2.73123  3.46354  2.40513  3.72494  3.29354  2.67741  2.69355  4.24690  2.90347  2.73739  3.18146  2.89801  2.37887  2.77519  2.98518  4.58477  3.61503
          0.03163  3.86529  4.58763  0.61958  0.77255  0.48576  0.95510
    127   3.14723  4.61164  4.17796  3.81779  3.13300  3.97301  4.47578  2.33668  3.58561  0.88408  3.15823  4.09396  4.40961  3.95566  3.76285  3.54306  3.44182  2.37215  5.00967  3.73132    127 l - - -
          2.68618  4.42225  2.77519  2.73123  3.46354  2.40513  3.72494  3.29354  2.67741  2.69355  4.24690  2.90347  2.73739  3.18146  2.89801  2.37887  2.77519  2.98518  4.58477  3.61503
          0.03163  3.86529  4.58763  0.61958  0.77255  0.48576  0.95510
    128   1.02416  4.18850  3.45534  3.24632  4.04526  3.01323  4.26921  3.16970  3.26240  3.05164  4.08427  3.39774  3.75177  3.60422  3.51341  2.53886  2.81572  2.82534  5.47313  4.27259    128 a - - -
          2.68618  4.42225  2.77519  2.73123  3.46354  2.40513  3.72494  3.29354  2.67741  2.69355  4.24690  2.90347  2.73739  3.18146  2.89801  2.37887  2.77519  2.98518  4.58477  3.61503
          0.03163  3.86529  4.58763  0.61958  0.77255  0.48576  0.95510
    129   2.96358  4.51349  4.04171  3.63465  3.20462  3.82871  4.37145  2.37950  3.40311  1.80039  1.39176  3.91302  4.28929  3.78547  3.60927  3.31193  3.26875  2.38478  5.04447  3.80561    129 m - - -
          2.68618  4.42225  2.77519  2.73123  3.46354  2.40513  3.72494  3.29354  2.67741  2.69355  4.24690  2.90347  2.73739  3.18146  2.89801  2.37887  2.77519  2.98518  4.58477  3.61503
          0.03163  3.86529  4.58763  0.61958  0.77255  0.48576  0.95510
    130   1.02416  4.18850  3.45534  3.24632  4.04526  3.01323  4.26921  3.16970  3.26240  3.05164  4.08427  3.39774  3.75177  3.60422  3.51341  2.53886  2.81572  2.82534  5.47313  4.27259    130 a - - -
          2.68618  4.42225  2.77519  2.73123  3.46354  2.40513  3.72494  3.29354  2.67741  2.69355  4.24690  2.90347  2.73739  3.18146  2.89801  2.37887  2.77519  2.98518  4.58477  3.61503
          0.03163  3.86529  4.58763  0.61958  0.77255  0.48576  0.95510
    131   3.14723  4.61164  4.17796  3.81779  3.13300  3.97301  4.47578  2.33668  3.58561  0.88408  3.15823  4.09396  4.40961  3.95566  3.76285  3.54306  3.44182  2.37215  5.00967  3.73132    131 l - - -
          2.68618  4.42225  2.77519  2.73123  3.46354  2.40513  3.72494  3.29354  2.67741  2.69355  4.24690  2.90347  2.73739  3.18146  2.89801  2.37887  2.77519  2.98518  4.58477  3.61503
          0.03163  3.86529  4.58763  0.61958  0.77255  0.48576  0.95510
    132   2.65604  4.43216  3.32834  3.22684  4.36924  0.74028  4.34754  3.96713  3.40714  3.62215  4.59785  3.49265  3.82307  3.73187  3.64395  2.82775  3.13671  3.49683  5.46626  4.47090    132 g - - -
          2.68618  4.42225  2.77519  2.73123  3.46354  2.40513  3.72494  3.29354  2.67741  2.69355  4.24690  2.90347  2.73739  3.18146  2.89801  2.37887  2.77519  2.98518  4.58477  3.61503
          0.03163  3.86529  4.58763  0.61958  0.77255  0.48576  0.95510
    133   2.65604  4.43216  3.32834  3.22684  4.36924  0.74028  4.34754  3.96713  3.40714  3.62215  4.59785  3.49265  3.82307  3.73187  3.64395  2.82775  3.13671  3.49683  5.46626  4.47090    133 g - - -
          2.68618  4.42225  2.77519  2.73123  3.46354  2.40513  3.72494  3.29354  2.67741  2.69355  4.24690  2.90347  2.73739  3.18146  2.89801  2.37887  2.77519  2.98518  4.58477  3.61503
          0.03163  3.86529  4.58763  0.61958  0.77255  0.48576  0.95510
    134   2.96558  4.92905  3.14109  2.76392  4.31383  3.45580  3.75527  3.74266  1.04814  3.30931  4.27116  3.18870  3.95666  2.94716  2.43034  3.00805  3.21939  3.45086  5.37145  4.18319    134 k - - -
          2.68618  4.42225  2.77519  2.73123  3.46354  2.40513  3.72494  3.29354  2.67741  2.69355  4.24690  2.90347  2.73739  3.18146  2.89801  2.37887  2.77519  2.98518  4.58477  3.61503
          0.03163  3.86529  4.58763  0.61958  0.77255  0.48576  0.95510
    135   1.02416  4.18850  3.45534  3.24632  4.04526  3.01323  4.26921  3.16970  3.26240  3.05164  4.08427  3.39774  3.75177  3.60422  3.51341  2.53886  2.81572  2.82534  5.47313  4.27259    135 a - - -
          2.68618  4.42225  2.77519  2.73123  3.46354  2.40513  3.72494  3.29354  2.67741  2.69355  4.24690  2.90347  2.73739  3.18146  2.89801  2.37887  2.77519  2.98518  4.58477  3.61503
          0.03163  3.86529  4.58763  0.61958  0.77255  0.48576  0.95510
    136   3.24924  4.65312  4.22887  3.94201  1.02354  3.94067  3.87410  2.77383  3.84922  2.14555  3.50506  4.01110  4.39943  4.01918  3.97072  3.51953  3.55038  2.76400  4.12532  2.49325    136 f - - -
          2.68618  4.42225  2.77519  2.73123  3.46354  2.40513  3.72494  3.29354  2.67741  2.69355  4.24690  2.90347  2.73739  3.18146  2.89801  2.37887  2.77519  2.98518  4.58477  3.61503
          0.03163  3.86529  4.58763  0.61958  0.77255  0.48576  0.95510
    137   2.63439  1.96281  4.10890  3.62918  2.37255  3.57172  4.09432  2.43148  3.49536  2.19670  3.33664  3.75501  4.08528  3.73842  3.68311  2.97387  2.96049  2.28158  4.66774  3.26356    137 c - - -
          2.68618  4.42225  2.77519  2.73123  3.46354  2.40513  3.72494  3.29354  2.67741  2.69355  4.24690  2.90347  2.73739  3.18146  2.89801  2.37887  2.77519  2.98518  4.58477  3.61503
          0.03163  3.86529  4.58763  0.61958  0.77255  0.48576  0.95510
    138   2.27058  4.17337  3.31707  3.04576  4.02050  2.99279  4.09810  3.24205  3.01588  3.08441  4.01694  3.25525  3.70646  3.38800  3.30127  2.30274  1.38536  2.85910  5.43160  4.17871    138 t - - -
          2.68618  4.42225  2.77519  2.73123  3.46354  2.40513  3.72494  3.29354  2.67741  2.69355  4.24690  2.90347  2.73739  3.18146  2.89801  2.37887  2.77519  2.98518  4.58477  3.61503
          0.03163  3.86529  4.58763  0.61958  0.77255  0.48576  0.95510
    139   2.82113  3.24280  4.30883  3.75228  3.24157  3.98108  4.38998  1.87988  3.62422  1.47927  3.13004  3.99102  4.33277  3.86617  3.82831  3.30821  3.07503  1.84435  5.01668  3.83028    139 l - - -
          2.68618  4.42225  2.77519  2.73123  3.46354  2.40513  3.72494  3.29354  2.67741  2.69355  4.24690  2.90347  2.73739  3.18146  2.89801  2.37887  2.77519  2.98518  4.58477  3.61503
          0.03163  3.86529  4.58763  0.61958  0.77255  0.48576  0.95510
    140   2.40888  4.25393  3.42174  3.17343  3.96256  3.09345  4.19130  3.08882  3.11626  2.95256  4.00356  3.38395  3.79664  3.51145  3.37529  2.61007  1.18414  2.78456  5.40099  4.17919    140 t - - -
          2.68618  4.42225  2.77519  2.73123  3.46354  2.40513  3.72494  3.29354  2.67741  2.69355  4.24690  2.90347  2.73739  3.18146  2.89801  2.37887  2.77519  2.98518  4.58477  3.61503
          0.03163  3.86529  4.58763  0.61958  0.77255  0.48576  0.95510
    141   2.65604  4.43216  3.32834  3.22684  4.36924  0.74028  4.34754  3.96713  3.40714  3.62215  4.59785  3.49265  3.82307  3.73187  3.64395  2.82775  3.13671  3.49683  5.46626  4.47090    141 g - - -
          2.68618  4.42225  2.77519  2.73123  3.46354  2.40513  3.72494  3.29354  2.67741  2.69355  4.24690  2.90347  2.73739  3.18146  2.89801  2.37887  2.77519  2.98518  4.58477  3.61503
          0.03163  3.86529  4.58763  0.61958  0.77255  0.48576  0.95510
    142   2.86272  5.32536  1.90907  1.34701  4.61777  3.18610  3.71139  4.10322  2.68843  3.64834  4.51117  2.67318  3.79279  2.88241  3.24000  2.77161  3.14871  3.70866  5.80780  4.35082    142 e - - -
          2.68618  4.42225  2.77519  2.73123  3.46354  2.40513  3.72494  3.29354  2.67741  2.69355  4.24690  2.90347  2.73739  3.18146  2.89801  2.37887  2.77519  2.98518  4.58477  3.61503
          0.03163  3.86529  4.58763  0.61958  0.77255  0.48576  0.95510
    143   2.80242  4.34703  4.11537  3.77829  3.54485  3.71644  4.58126  2.05069  3.64596  2.23314  3.51110  3.96927  4.27735  4.00629  3.85915  3.21953  3.16415  1.03400  5.32807  4.05924    143 v - - -
          2.68618  4.42225  2.77519  2.73123  3.46354  2.40513  3.72494  3.29354  2.67741  2.69355  4.24690  2.90347  2.73739  3.18146  2.89801  2.37887  2.77519  2.98518  4.58477  3.61503
          0.03163  3.86529  4.58763  0.61958  0.77255  0.48576  0.95510
    144   1.02416  4.18850  3.45534  3.24632  4.04526  3.01323  4.26921  3.16970  3.26240  3.05164  4.08427  3.39774  3.75177  3.60422  3.51341  2.53886  2.81572  2.82534  5.47313  4.27259    144 a - - -
          2.68618  4.42225  2.77519  2.73123  3.46354  2.40513  3.72494  3.29354  2.67741  2.69355  4.24690  2.90347  2.73739  3.18146  2.89801  2.37887  2.77519  2.98518  4.58477  3.61503
          0.03163  3.86529  4.58763  0.61958  0.77255  0.48576  0.95510
    145   1.02416  4.18850  3.45534  3.24632  4.04526  3.01323  4.26921  3.16970  3.26240  3.05164  4.08427  3.39774  3.75177  3.60422  3.51341  2.53886  2.81572  2.82534  5.47313  4.27259    145 a - - -
          2.68618  4.42225  2.77519  2.73123  3.46354  2.40513  3.72494  3.29354  2.67741  2.69355  4.24690  2.90347  2.73739  3.18146  2.89801  2.37887  2.77519  2.98518  4.58477  3.61503
          0.03163  3.86529  4.58763  0.61958  0.77255  0.48576  0.95510
    146   2.80242  4.34703  4.11537  3.77829  3.54485  3.71644  4.58126  2.05069  3.64596  2.23314  3.51110  3.96927  4.27735  4.00629  3.85915  3.21953  3.16415  1.03400  5.32807  4.05924    146 v - - -
          2.68618  4.42225  2.77519  2.73123  3.46354  2.40513  3.72494  3.29354  2.67741  2.69355  4.24690  2.90347  2.73739  3.18146  2.89801  2.37887  2.77519  2.98518  4.58477  3.61503
          0.03163  3.86529  4.58763  0.61958  0.77255  0.48576  0.95510
    147   2.59819  4.66365  3.00220  2.53770  4.02257  3.34730  3.65422  3.41398  2.33164  3.03030  3.88280  3.00134  3.81055  2.44001  2.47968  2.58619  2.09968  3.09656  5.26806  3.98565    147 t - - -
          2.68618  4.42225  2.77519  2.73123  3.46354  2.40513  3.72494  3.29354  2.67741  2.69355  4.24690  2.90347  2.73739  3.18146  2.89801  2.37887  2.77519  2.98518  4.58477  3.61503
          0.03163  3.86529  4.58763  0.61958  0.77255  0.48576  0.95510
    148   1.89179  4.13369  3.25859  3.01477  4.16941  2.90024  4.11954  3.51974  3.07885  3.27515  4.14609  3.20747  3.64268  3.39616  3.38489  1.34330  2.67510  3.03250  5.53774  4.29350    148 s - - -
          2.68618  4.42225  2.77519  2.73123  3.46354  2.40513  3.72494  3.29354  2.67741  2.69355  4.24690  2.90347  2.73739  3.18146  2.89801  2.37887  2.77519  2.98518  4.58477  3.61503
          0.03163  3.86529  4.58763  0.61958  0.77255  0.48576  0.95510
    149   1.02416  4.18850  3.45534  3.24632  4.04526  3.01323  4.26921  3.16970  3.26240  3.05164  4.08427  3.39774  3.75177  3.60422  3.51341  2.53886  2.81572  2.82534  5.47313  4.27259    149 a - - -
          2.68618  4.42225  2.77519  2.73123  3.46354  2.40513  3.72494  3.29354  2.67741  2.69355  4.24690  2.90347  2.73739  3.18146  2.89801  2.37887  2.77519  2.98518  4.58477  3.61503
          0.03163  3.86529  4.58763  0.61958  0.77255  0.48576  0.95510
    150   2.86669  4.34785  4.29181  3.85687  3.47558  3.94747  4.63698  1.83221  3.70198  2.08888  3.37725  4.07887  4.41515  4.04339  3.93157  3.36372  3.18494  1.11261  5.33966  4.07014    150 v - - -
          2.68618  4.42225  2.77519  2.73123  3.46354  2.40513  3.72494  3.29354  2.67741  2.69355  4.24690  2.90347  2.73739  3.18146  2.89801  2.37887  2.77519  2.98518  4.58477  3.61503
          0.03163  3.86529  4.58763  0.61958  0.77255  0.48576  0.95510
    151   2.88705  5.40209  1.45345  1.66982  4.68808  3.16878  3.71705  4.18935  2.73117  3.71872  4.58351  2.64442  3.79037  2.88895  3.31306  2.78005  3.17747  3.78136  5.87686  4.39266    151 d - - -
          2.68618  4.42225  2.77519  2.73123  3.46354  2.40513  3.72494  3.29354  2.67741  2.69355  4.24690  2.90347  2.73739  3.18146  2.89801  2.37887  2.77519  2.98518  4.58477  3.61503
          0.03163  3.86529  4.58763  0.61958  0.77255  0.48576  0.95510
    152   1.55017  4.10963  3.31781  3.04806  4.15332  2.89613  4.12649  3.48552  3.09780  3.24696  4.11089  3.22323  3.63690  3.40560  3.40354  1.61227  2.65699  3.00219  5.52354  4.29302    152 a - - -
          2.68618  4.42225  2.77519  2.73123  3.46354  2.40513  3.72494  3.29354  2.67741  2.69355  4.24690  2.90347  2.73739  3.18146  2.89801  2.37887  2.77519  2.98518  4.58477  3.61503
          0.03163  3.86529  4.58763  0.61958  0.77255  0.48576  0.95510
    153   2.65604  4.43216  3.32834  3.22684  4.36924  0.74028  4.34754  3.96713  3.40714  3.62215  4.59785  3.49265  3.82307  3.73187  3.64395  2.82775  3.13671  3.49683  5.46626  4.47090    153 g - - -
          2.68618  4.42225  2.77519  2.73123  3.46354  2.40513  3.72494  3.29354  2.67741  2.69355  4.24690  2.90347  2.73739  3.18146  2.89801  2.37887  2.77519  2.98518  4.58477  3.61503
          0.03163  3.86529  4.58763  0.61958  0.77255  0.48576  0.95510
    154   1.17628  4.10923  3.36124  3.12844  4.09860  2.91821  4.18136  3.32280  3.16027  3.17457  4.09326  3.27654  3.66704  3.48500  3.43685  2.24008  2.68894  2.89522  5.50973  4.27267    154 a - - -
          2.68618  4.42225  2.77519  2.73123  3.46354  2.40513  3.72494  3.29354  2.67741  2.69355  4.24690  2.90347  2.73739  3.18146  2.89801  2.37887  2.77519  2.98518  4.58477  3.61503
          0.03163  3.86529  4.58763  0.61958  0.77255  0.48576  0.95510
    155   2.64719  5.00110  2.97423  2.47405  4.33967  3.45279  3.38465  3.74191  1.65440  3.25572  4.08501  2.87103  3.85772  2.37187  2.30963  2.76706  2.97989  3.40313  5.38871  4.11237    155 k - - -
          2.68618  4.42225  2.77519  2.73123  3.46354  2.40513  3.72494  3.29354  2.67741  2.69355  4.24690  2.90347  2.73739  3.18146  2.89801  2.37887  2.77519  2.98518  4.58477  3.61503
          0.03163  3.86529  4.58763  0.61958  0.77255  0.48576  0.95510
    156   2.96849  4.38446  4.40426  3.89658  3.36867  4.15816  4.64058  1.81547  3.74197  1.75588  3.23757  4.16657  4.51368  4.04911  3.97298  3.52472  3.23947  1.23355  5.27125  4.03709    156 v - - -
          2.68618  4.42225  2.77519  2.73123  3.46354  2.40513  3.72494  3.29354  2.67741  2.69355  4.24690  2.90347  2.73739  3.18146  2.89801  2.37887  2.77519  2.98518  4.58477  3.61503
          0.03163  3.86529  4.58763  0.61958  0.77255  0.48576  0.95510
    157   3.00394  4.38049  4.54266  4.05592  3.42285  4.24083  4.79571  1.24785  3.92033  1.93463  3.25787  4.30102  4.59199  4.20856  4.13529  3.62799  3.27931  1.48872  5.37109  4.15708    157 i - - -
          2.68618  4.42225  2.77519  2.73123  3.46354  2.40513  3.72494  3.29354  2.67741  2.69355  4.24690  2.90347  2.73739  3.18146  2.89801  2.37887  2.77519  2.98518  4.58477  3.61503
          0.03163  3.86529  4.58763  0.61958  0.77255  0.48576  0.95510
    158   1.49848  4.10692  3.32436  3.05429  4.14969  2.89599  4.12935  3.47817  3.10248  3.24260  4.10746  3.22649  3.63716  3.40991  3.40680  1.66893  2.65629  2.99668  5.52150  4.29205    158 a - - -
          2.68618  4.42225  2.77519  2.73123  3.46354  2.40513  3.72494  3.29354  2.67741  2.69355  4.24690  2.90347  2.73739  3.18146  2.89801  2.37887  2.77519  2.98518  4.58477  3.61503
          0.03163  3.86529  4.58763  0.61958  0.77255  0.48576  0.95510
    159   2.80755  5.29634  1.71318  1.68632  4.60163  3.18405  3.68016  4.09111  2.64417  3.61722  4.45231  2.66124  3.77410  2.84061  3.20516  2.43744  3.08860  3.68218  5.79305  4.32355    159 e - - -
          2.68618  4.42225  2.77519  2.73123  3.46354  2.40513  3.72494  3.29354  2.67741  2.69355  4.24690  2.90347  2.73739  3.18146  2.89801  2.37887  2.77519  2.98518  4.58477  3.61503
          0.03163  3.86529  4.58763  0.61958  0.77255  0.48576  0.95510
    160   2.96114  5.05211  3.34873  2.72581  4.47149  3.58319  3.57241  3.83213  1.47680  3.30558  4.18248  3.13379  3.96698  2.71490  1.61311  2.96835  3.14050  3.52112  5.37288  4.19108    160 k - - -
          2.68618  4.42225  2.77519  2.73123  3.46354  2.40513  3.72494  3.29354  2.67741  2.69355  4.24690  2.90347  2.73739  3.18146  2.89801  2.37887  2.77519  2.98518  4.58477  3.61503
          0.03163  3.86529  4.58763  0.61958  0.77255  0.48576  0.95510
    161   2.65604  4.43216  3.32834  3.22684  4.36924  0.74028  4.34754  3.96713  3.40714  3.62215  4.59785  3.49265  3.82307  3.73187  3.64395  2.82775  3.13671  3.49683  5.46626  4.47090    161 g - - -
          2.68618  4.42225  2.77519  2.73123  3.46354  2.40513  3.72494  3.29354  2.67741  2.69355  4.24690  2.90347  2.73739  3.18146  2.89801  2.37887  2.77519  2.98518  4.58477  3.61503
          0.03163  3.86529  4.58763  0.61958  0.77255  0.48576  0.95510
    162   3.14792  4.58418  4.40879  3.89202  3.04559  4.24722  4.55098  2.16103  3.65757  0.99707  2.65390  4.19460  4.53264  3.95140  3.85119  3.61672  3.39354  2.23414  5.04855  3.85219    162 l - - -
          2.68618  4.42225  2.77519  2.73123  3.46354  2.40513  3.72494  3.29354  2.67741  2.69355  4.24690  2.90347  2.73739  3.18146  2.89801  2.37887  2.77519  2.98518  4.58477  3.61503
          0.03163  3.86529  4.58763  0.61958  0.77255  0.48576  0.95510
    163   3.14723  4.61164  4.17796  3.81779  3.13300  3.97301  4.47578  2.33668  3.58561  0.88408  3.15823  4.09396  4.40961  3.95566  3.76285  3.54306  3.44182  2.37215  5.00967  3.73132    163 l - - -
          2.68618  4.42225  2.77519  2.73123  3.46354  2.40513  3.72494  3.29354  2.67741  2.69355  4.24690  2.90347  2.73739  3.18146  2.89801  2.37887  2.77519  2.98518  4.58477  3.61503
          0.03163  3.86529  4.58763  0.61958  0.77255  0.48576  0.95510
    164   2.80242  4.34703  4.11537  3.77829  3.54485  3.71644  4.58126  2.05069  3.64596  2.23314  3.51110  3.96927  4.27735  4.00629  3.85915  3.21953  3.16415  1.03400  5.32807  4.05924    164 v - - -
          2.68618  4.42225  2.77519  2.73123  3.46354  2.40513  3.72494  3.29354  2.67741  2.69355  4.24690  2.90347  2.73739  3.18146  2.89801  2.37887  2.77519  2.98518  4.58477  3.61503
          0.03163  3.86529  4.58763  0.61958  0.77255  0.48576  0.95510
    165   2.71750  4.71381  2.70438  2.58914  4.07620  3.17917  3.91524  3.78505  2.81834  3.43273  4.38804  1.17083  3.83069  3.18800  3.17275  2.78498  3.09913  3.40798  5.38294  4.02506    165 n - - -
          2.68618  4.42225  2.77519  2.73123  3.46354  2.40513  3.72494  3.29354  2.67741  2.69355  4.24690  2.90347  2.73739  3.18146  2.89801  2.37887  2.77519  2.98518  4.58477  3.61503
          0.03163  3.86529  4.58763  0.61958  0.77255  0.48576  0.95510
    166   2.96558  4.92905  3.14109  2.76392  4.31383  3.45580  3.75527  3.74266  1.04814  3.30931  4.27116  3.18870  3.95666  2.94716  2.43034  3.00805  3.21939  3.45086  5.37145  4.18319    166 k - - -
          2.68618  4.42225  2.77519  2.73123  3.46354  2.40513  3.72494  3.29354  2.67741  2.69355  4.24690  2.90347  2.73739  3.18146  2.89801  2.37887  2.77519  2.98518  4.58477  3.61503
          0.03163  3.86529  4.58763  0.61958  0.77255  0.48576  0.95510
    167   2.93935  4.35667  4.42810  3.95071  3.46699  4.12161  4.71901  1.66610  3.81374  2.02869  3.32362  4.19477  4.51743  4.12524  4.04429  3.51199  3.22829  1.14483  5.36774  4.12966    167 v - - -
          2.68618  4.42225  2.77519  2.73123  3.46354  2.40513  3.72494  3.29354  2.67741  2.69355  4.24690  2.90347  2.73739  3.18146  2.89801  2.37887  2.77519  2.98518  4.58477  3.61503
          0.03163  3.86529  4.58763  0.61958  0.77255  0.48576  0.95510
    168   2.80242  4.34703  4.11537  3.77829  3.54485  3.71644  4.58126  2.05069  3.64596  2.23314  3.51110  3.96927  4.27735  4.00629  3.85915  3.21953  3.16415  1.03400  5.32807  4.05924    168 v - - -
          2.68618  4.42225  2.77519  2.73123  3.46354  2.40513  3.72494  3.29354  2.67741  2.69355  4.24690  2.90347  2.73739  3.18146  2.89801  2.37887  2.77519  2.98518  4.58477  3.61503
          0.03163  3.86529  4.58763  0.61958  0.77255  0.48576  0.95510
    169   3.02551  4.44626  4.32545  3.94098  3.36936  4.05875  4.67045  1.08684  3.76898  1.95689  3.30586  4.18733  4.49067  4.11802  3.96637  3.55337  3.32481  1.84576  5.25870  3.99637    169 i - - -
          2.68618  4.42225  2.77519  2.73123  3.46354  2.40513  3.72494  3.29354  2.67741  2.69355  4.24690  2.90347  2.73739  3.18146  2.89801  2.37887  2.77519  2.98518  4.58477  3.61503
          0.03163  3.86529  4.58763  0.61958  0.77255  0.48576  0.95510
    170   1.56197  4.20473  3.23548  2.94353  4.09086  2.98699  4.05186  3.39074  2.98387  3.13874  4.03882  3.19945  2.14389  3.31585  3.30933  2.44250  2.72098  2.97467  5.45710  4.22447    170 a - - -
          2.68618  4.42225  2.77519  2.73123  3.46354  2.40513  3.72494  3.29354  2.67741  2.69355  4.24690  2.90347  2.73739  3.18146  2.89801  2.37887  2.77519  2.98518  4.58477  3.61503
          0.03163  3.86529  4.58763  0.61958  0.77255  0.48576  0.95510
    171   2.79376  5.01948  2.73825  2.40045  4.28602  3.38687  3.41989  3.76625  2.10284  3.29417  4.14154  2.74758  3.85178  1.78417  2.51574  2.78138  3.02264  3.42850  5.41346  4.09092    171 q - - -
          2.68618  4.42225  2.77519  2.73123  3.46354  2.40513  3.72494  3.29354  2.67741  2.69355  4.24690  2.90347  2.73739  3.18146  2.89801  2.37887  2.77519  2.98518  4.58477  3.61503
          0.03163  3.86529  4.58763  0.61958  0.77255  0.48576  0.95510
    172   2.74200  4.50053  3.34839  3.18640  4.18218  3.18845  4.26444  3.72575  3.24308  3.35337  4.40291  3.49382  0.84109  3.63208  3.48942  2.90926  3.18300  3.37194  5.37070  4.30275    172 p - - -
          2.68618  4.42225  2.77519  2.73123  3.46354  2.40513  3.72494  3.29354  2.67741  2.69355  4.24690  2.90347  2.73739  3.18146  2.89801  2.37887  2.77519  2.98518  4.58477  3.61503
          0.03163  3.86529  4.58763  0.61958  0.77255  0.48576  0.95510
    173   2.99739  4.83699  3.48731  2.99990  4.18976  3.48675  3.81912  3.73098  2.23457  3.24822  4.24860  3.36018  3.98969  3.03982  0.98941  3.08192  3.26385  3.45525  5.27572  4.11869    173 r - - -
          2.68618  4.42225  2.77519  2.73123  3.46354  2.40513  3.72494  3.29354  2.67741  2.69355  4.24690  2.90347  2.73739  3.18146  2.89801  2.37887  2.77519  2.98518  4.58477  3.61503
          0.03163  3.86529  4.58763  0.61958  0.77255  0.48576  0.95510
    174   2.69274  4.92648  2.83612  2.40648  4.26807  3.37403  3.59112  3.68431  1.86530  3.22937  4.05488  2.91013  3.00453  2.31728  2.56202  2.61089  2.92731  3.33683  5.39913  4.08888    174 k - - -
          2.68618  4.42225  2.77519  2.73123  3.46354  2.40513  3.72494  3.29354  2.67741  2.69355  4.24690  2.90347  2.73739  3.18146  2.89801  2.37887  2.77519  2.98518  4.58477  3.61503
          0.03163  3.86529  4.58763  0.61958  0.77255  0.48576  0.95510
    175   2.94616  5.05568  2.48464  1.03563  4.40100  3.26946  3.85567  3.85348  2.73529  3.47176  4.44613  2.92889  3.87371  3.07149  3.14338  2.92929  3.25034  3.53807  5.57393  4.29619    175 e - - -
          2.68618  4.42225  2.77519  2.73123  3.46354  2.40513  3.72494  3.29354  2.67741  2.69355  4.24690  2.90347  2.73739  3.18146  2.89801  2.37887  2.77519  2.98518  4.58477  3.61503
          0.03163  3.86529  4.58763  0.61958  0.77255  0.48576  0.95510
    176   3.14723  4.61164  4.17796  3.81779  3.13300  3.97301  4.47578  2.33668  3.58561  0.88408  3.15823  4.09396  4.40961  3.95566  3.76285  3.54306  3.44182  2.37215  5.00967  3.73132    176 l - - -
          2.68618  4.42225  2.77519  2.73123  3.46354  2.40513  3.72494  3.29354  2.67741  2.69355  4.24690  2.90347  2.73739  3.18146  2.89801  2.37887  2.77519  2.98518  4.58477  3.61503
          0.03163  3.86529  4.58763  0.61958  0.77255  0.48576  0.95510
    177   3.14565  4.57150  4.43688  3.90282  3.03979  4.26987  4.56332  2.16037  3.69361  1.04595  2.38593  4.20934  4.53504  3.95703  3.88568  3.62384  3.38327  2.24356  5.05050  3.88835    177 l - - -
          2.68618  4.42225  2.77519  2.73123  3.46354  2.40513  3.72494  3.29354  2.67741  2.69355  4.24690  2.90347  2.73739  3.18146  2.89801  2.37887  2.77519  2.98518  4.58477  3.61503
          0.03163  3.86529  4.58763  0.61958  0.77255  0.48576  0.95510
    178   2.31149  4.23179  3.20020  3.01565  4.06914  2.96181  4.12570  3.59078  3.08894  3.31157  4.23827  3.24158  3.70002  3.43882  3.37518  1.10193  2.79109  3.12746  5.44220  4.15263    178 s - - -
          2.68618  4.42225  2.77519  2.73123  3.46354  2.40513  3.72494  3.29354  2.67741  2.69355  4.24690  2.90347  2.73739  3.18146  2.89801  2.37887  2.77519  2.98518  4.58477  3.61503
          0.03163  3.86529  4.58763  0.61958  0.77255  0.48576  0.95510
    179   2.86486  5.20062  2.17056  1.23194  4.51306  3.21052  3.74229  3.97342  2.67748  3.56305  4.45227  2.74276  3.81348  2.92552  3.17338  2.80200  3.15580  3.60834  5.71119  4.30904    179 e - - -
          2.68618  4.42225  2.77519  2.73123  3.46354  2.40513  3.72494  3.29354  2.67741  2.69355  4.24690  2.90347  2.73739  3.18146  2.89801  2.37887  2.77519  2.98518  4.58477  3.61503
          0.03163  3.86529  4.58763  0.61958  0.77255  0.48576  0.95510
    180   2.99504  4.51670  4.14875  3.67001  3.11734  3.98638  4.38030  2.26535  3.42310  1.62133  1.58611  3.96480  4.36857  3.78245  3.63680  3.37938  3.26856  2.29024  5.01654  3.77613    180 m - - -
          2.68618  4.42225  2.77519  2.73123  3.46354  2.40513  3.72494  3.29354  2.67741  2.69355  4.24690  2.90347  2.73739  3.18146  2.89801  2.37887  2.77519  2.98518  4.58477  3.61503
          0.03163  3.86529  4.58763  0.61958  0.77255  0.48576  0.95510
    181   3.02551  4.44626  4.32545  3.94098  3.36936  4.05875  4.67045  1.08684  3.76898  1.95689  3.30586  4.18733  4.49067  4.11802  3.96637  3.55337  3.32481  1.84576  5.25870  3.99637    181 i - - -
          2.68618  4.42225  2.77519  2.73123  3.46354  2.40513  3.72494  3.29354  2.67741  2.69355  4.24690  2.90347  2.73739  3.18146  2.89801  2.37887  2.77519  2.98518  4.58477  3.61503
          0.02140  3.85506        *  0.61958  0.77255  0.00000        *
//
HMMER3/f [3.1b2 | February 2015]
NAME  Ts_yellowish.EUT2B
LENG  179
ALPH  amino
RF    no
MM    no
CONS  yes
CS    no
MAP   yes
DATE  Thu Nov 19 22:41:48 2020
NSEQ  39
EFFN  0.576050
CKSUM 4286137990
STATS LOCAL MSV      -10.4712  0.70676
STATS LOCAL VITERBI  -11.0236  0.70676
STATS LOCAL FORWARD   -4.6115  0.70676
HMM          A        C        D        E        F        G        H        I        K        L        M        N        P        Q        R        S        T        V        W        Y   
            m->m     m->i     m->d     i->m     i->i     d->m     d->d
  COMPO   2.27073  4.26443  3.07056  2.80223  3.54950  2.63871  3.99593  2.56774  2.82497  2.40987  3.54109  3.27593  3.47250  3.26363  3.14932  2.69301  2.81574  2.35867  5.19844  3.70242
          2.68618  4.42225  2.77519  2.73123  3.46354  2.40513  3.72494  3.29354  2.67741  2.69355  4.24690  2.90347  2.73739  3.18146  2.89801  2.37887  2.77519  2.98518  4.58477  3.61503
          0.05311  3.92719  3.44117  0.61958  0.77255  0.00000        *
      1   2.61603  4.31384  3.65533  3.22442  3.38431  3.48931  4.06388  2.60380  3.04495  2.25573  1.70649  3.51111  4.01196  3.43964  3.30367  2.62375  2.94135  2.45876  5.00528  3.72776      1 m - - -
          2.68618  4.42225  2.77519  2.73123  3.46354  2.40513  3.72494  3.29354  2.67741  2.69355  4.24690  2.90347  2.73739  3.18146  2.89801  2.37887  2.77519  2.98518  4.58477  3.61503
          0.03039  3.90448  4.62682  0.61958  0.77255  0.50720  0.92176
      2   2.18108  4.66467  2.93422  2.47671  4.07223  2.65211  3.66281  3.48246  2.32433  3.08905  3.91515  2.85788  3.77450  2.83022  2.51786  2.43969  2.81921  3.13507  5.32342  4.01640      2 a - - -
          2.68618  4.42225  2.77519  2.73123  3.46354  2.40513  3.72494  3.29354  2.67741  2.69355  4.24690  2.90347  2.73739  3.18146  2.89801  2.37887  2.77519  2.98518  4.58477  3.61503
          0.03039  3.90448  4.62682  0.61958  0.77255  0.50720  0.92176
      3   2.59278  4.64948  3.07464  2.51709  3.87291  3.42885  3.62063  3.25949  2.27260  2.74007  3.17541  2.44316  3.82037  2.80202  2.54277  2.63561  2.75781  2.97227  5.16357  3.87358      3 k - - -
          2.68618  4.42225  2.77519  2.73123  3.46354  2.40513  3.72494  3.29354  2.67741  2.69355  4.24690  2.90347  2.73739  3.18146  2.89801  2.37887  2.77519  2.98518  4.58477  3.61503
          0.03039  3.90448  4.62682  0.61958  0.77255  0.50720  0.92176
      4   1.10017  4.13074  3.40490  3.17880  4.11598  2.94343  4.22348  3.31921  3.20691  3.18610  4.11892  3.31604  3.69554  3.53281  3.47694  2.31670  2.71851  2.90025  5.53568  4.29860      4 a - - -
          2.68618  4.42225  2.77519  2.73123  3.46354  2.40513  3.72494  3.29354  2.67741  2.69355  4.24690  2.90347  2.73739  3.18146  2.89801  2.37887  2.77519  2.98518  4.58477  3.61503
          0.03039  3.90448  4.62682  0.61958  0.77255  0.50720  0.92176
      5   3.09953  4.44823  4.63481  4.11723  3.31092  4.37333  4.80204  1.24215  3.96078  1.63022  3.14596  4.37985  4.65679  4.22301  4.15817  3.74150  3.35254  1.71103  5.29871  4.10442      5 i - - -
          2.68618  4.42225  2.77519  2.73123  3.46354  2.40513  3.72494  3.29354  2.67741  2.69355  4.24690  2.90347  2.73739  3.18146  2.89801  2.37887  2.77519  2.98518  4.58477  3.61503
          0.03039  3.90448  4.62682  0.61958  0.77255  0.50720  0.92176
      6   2.23957  2.82023  3.71509  3.39590  4.08667  1.23880  4.28615  3.43393  3.33533  3.21553  4.10880  3.44209  3.69968  3.64016  3.57408  2.44956  2.72878  2.98372  5.44263  4.28665      6 g - - -
          2.68618  4.42225  2.77519  2.73123  3.46354  2.40513  3.72494  3.29354  2.67741  2.69355  4.24690  2.90347  2.73739  3.18146  2.89801  2.37887  2.77519  2.98518  4.58477  3.61503
          0.03039  3.90448  4.62682  0.61958  0.77255  0.47259  0.97653
      7   3.01243  4.55264  4.10818  3.70580  3.23200  3.87490  4.42828  2.41308  3.47087  1.81849  1.27691  3.97652  4.33585  3.84918  3.66976  3.36724  3.31883  2.42552  5.08010  3.84666      7 m - - -
          2.68618  4.42225  2.77519  2.73123  3.46354  2.40513  3.72494  3.29354  2.67741  2.69355  4.24690  2.90347  2.73739  3.18146  2.89801  2.37887  2.77519  2.98518  4.58477  3.61503
          0.02970  3.92719  4.64954  0.61958  0.77255  0.48576  0.95510
      8   3.04514  4.38622  4.65062  4.13743  3.47696  4.35399  4.86393  1.48822  4.01685  1.93884  3.29704  4.38597  4.66464  4.28839  4.23107  3.72371  3.30630  1.17705  5.42033  4.21482      8 v - - -
          2.68618  4.42225  2.77519  2.73123  3.46354  2.40513  3.72494  3.29354  2.67741  2.69355  4.24690  2.90347  2.73739  3.18146  2.89801  2.37887  2.77519  2.98518  4.58477  3.61503
          0.02970  3.92719  4.64954  0.61958  0.77255  0.48576  0.95510
      9   2.99940  5.12170  2.51081  0.95005  4.47479  3.30937  3.90082  3.93954  2.78822  3.54785  4.51939  2.96408  3.91652  3.11529  3.20279  2.97620  3.30402  3.61771  5.63606  4.35824      9 e - - -
          2.68618  4.42225  2.77519  2.73123  3.46354  2.40513  3.72494  3.29354  2.67741  2.69355  4.24690  2.90347  2.73739  3.18146  2.89801  2.37887  2.77519  2.98518  4.58477  3.61503
          0.02970  3.92719  4.64954  0.61958  0.77255  0.48576  0.95510
     10   3.21663  4.66265  4.27732  3.91736  3.15665  4.05161  4.55592  2.36363  3.68457  0.81067  3.16242  4.18754  4.47752  4.03982  3.85171  3.62876  3.50838  2.41518  5.05585  3.79182     10 l - - -
          2.68618  4.42225  2.77519  2.73123  3.46354  2.40513  3.72494  3.29354  2.67741  2.69355  4.24690  2.90347  2.73739  3.18146  2.89801  2.37887  2.77519  2.98518  4.58477  3.61503
          0.02970  3.92719  4.64954  0.61958  0.77255  0.48576  0.95510
     11   2.29556  4.38869  3.02616  2.67278  4.13862  2.93761  3.87056  3.54912  2.75294  3.19692  4.02473  2.47621  3.71431  3.07736  3.15319  2.05098  1.97683  3.12166  5.44447  4.16462     11 t - - -
          2.68618  4.42225  2.77519  2.73123  3.46354  2.40513  3.72494  3.29354  2.67741  2.69355  4.24690  2.90347  2.73739  3.18146  2.89801  2.37887  2.77519  2.98518  4.58477  3.61503
          0.02970  3.92719  4.64954  0.61958  0.77255  0.48576  0.95510
     12   2.34205  4.26321  3.25408  3.07230  4.13082  2.99208  4.18069  3.66078  3.14975  3.37677  4.29824  3.28839  3.73538  3.49478  3.43416  1.01147  2.82626  3.18392  5.49892  4.21461     12 s - - -
          2.68618  4.42225  2.77519  2.73123  3.46354  2.40513  3.72494  3.29354  2.67741  2.69355  4.24690  2.90347  2.73739  3.18146  2.89801  2.37887  2.77519  2.98518  4.58477  3.61503
          0.02970  3.92719  4.64954  0.61958  0.77255  0.48576  0.95510
     13   3.07370  4.47721  4.41333  4.03118  3.41113  4.12549  4.74914  1.01265  3.86037  1.98597  3.33796  4.26884  4.55143  4.20301  4.05068  3.62606  3.37188  1.84814  5.31328  4.05631     13 i - - -
          2.68618  4.42225  2.77519  2.73123  3.46354  2.40513  3.72494  3.29354  2.67741  2.69355  4.24690  2.90347  2.73739  3.18146  2.89801  2.37887  2.77519  2.98518  4.58477  3.61503
          0.02970  3.92719  4.64954  0.61958  0.77255  0.48576  0.95510
     14   0.93770  4.21949  3.51821  3.31196  4.10691  3.04257  4.32754  3.24062  3.32962  3.11971  4.14550  3.44773  3.78696  3.66577  3.57642  2.56929  2.85043  2.88556  5.52861  4.33492     14 a - - -
          2.68618  4.42225  2.77519  2.73123  3.46354  2.40513  3.72494  3.29354  2.67741  2.69355  4.24690  2.90347  2.73739  3.18146  2.89801  2.37887  2.77519  2.98518  4.58477  3.61503
          0.02970  3.92719  4.64954  0.61958  0.77255  0.48576  0.95510
     15   2.74893  5.02261  3.07722  2.38155  4.38817  3.51117  3.59553  3.76221  2.00406  3.27566  4.12506  3.03530  3.91728  2.63661  1.54598  2.85856  3.05701  3.43873  5.40385  4.16234     15 r - - -
          2.68618  4.42225  2.77519  2.73123  3.46354  2.40513  3.72494  3.29354  2.67741  2.69355  4.24690  2.90347  2.73739  3.18146  2.89801  2.37887  2.77519  2.98518  4.58477  3.61503
          0.02970  3.92719  4.64954  0.61958  0.77255  0.48576  0.95510
     16   2.73347  4.50359  3.41845  3.32475  4.46627  0.64945  4.44178  4.07910  3.51348  3.72640  4.70251  3.58271  3.89649  3.83329  3.74361  2.90693  3.21896  3.59685  5.54706  4.56998     16 G - - -
          2.68618  4.42225  2.77519  2.73123  3.46354  2.40513  3.72494  3.29354  2.67741  2.69355  4.24690  2.90347  2.73739  3.18146  2.89801  2.37887  2.77519  2.98518  4.58477  3.61503
          0.02970  3.92719  4.64954  0.61958  0.77255  0.48576  0.95510
     17   3.04366  4.42744  4.56292  4.10283  3.42107  4.24882  4.82652  1.10988  3.94440  1.93473  3.27609  4.33555  4.61811  4.24783  4.14797  3.65575  3.32741  1.64965  5.38136  4.15029     17 i - - -
          2.68618  4.42225  2.77519  2.73123  3.46354  2.40513  3.72494  3.29354  2.67741  2.69355  4.24690  2.90347  2.73739  3.18146  2.89801  2.37887  2.77519  2.98518  4.58477  3.61503
          0.02970  3.92719  4.64954  0.61958  0.77255  0.48576  0.95510
     18   2.68837  4.94124  2.67590  1.63023  4.21311  3.34190  3.63518  3.32391  2.39306  3.22434  4.05860  2.64679  3.81123  2.79037  2.73177  2.68763  2.93437  3.29452  5.43014  4.07511     18 e - - -
          2.68618  4.42225  2.77519  2.73123  3.46354  2.40513  3.72494  3.29354  2.67741  2.69355  4.24690  2.90347  2.73739  3.18146  2.89801  2.37887  2.77519  2.98518  4.58477  3.61503
          0.02970  3.92719  4.64954  0.61958  0.77255  0.48576  0.95510
     19   2.24616  4.22145  3.58661  3.15215  3.80909  3.23003  4.11667  2.63999  3.05731  2.71149  3.72488  3.39779  3.85565  3.41065  3.36322  2.62928  1.54750  2.37299  5.31454  4.08443     19 t - - -
          2.68618  4.42225  2.77519  2.73123  3.46354  2.40513  3.72494  3.29354  2.67741  2.69355  4.24690  2.90347  2.73739  3.18146  2.89801  2.37887  2.77519  2.98518  4.58477  3.61503
          0.02970  3.92719  4.64954  0.61958  0.77255  0.48576  0.95510
     20   1.93040  2.60974  3.72572  3.29108  3.90695  2.97723  4.16204  3.21402  3.21945  2.98789  3.85563  3.37428  3.68697  3.49918  3.49421  1.68405  2.35238  2.81073  5.32477  4.13326     20 s - - -
          2.68618  4.42225  2.77519  2.73123  3.46354  2.40513  3.72494  3.29354  2.67741  2.69355  4.24690  2.90347  2.73739  3.18146  2.89801  2.37887  2.77519  2.98518  4.58477  3.61503
          0.02970  3.92719  4.64954  0.61958  0.77255  0.48576  0.95510
     21   3.04847  5.18510  0.84265  2.36950  4.56948  3.25219  3.97941  4.17012  3.07391  3.76870  4.74795  2.92864  3.90885  3.21862  3.59759  3.00463  3.38819  3.80347  5.72745  4.43329     21 d - - -
          2.68618  4.42225  2.77519  2.73123  3.46354  2.40513  3.72494  3.29354  2.67741  2.69355  4.24690  2.90347  2.73739  3.18146  2.89801  2.37887  2.77519  2.98518  4.58477  3.61503
          0.02970  3.92719  4.64954  0.61958  0.77255  0.48576  0.95510
     22   2.42081  4.35300  2.95655  2.67784  2.85898  3.48567  3.72469  2.86311  2.71593  2.56637  3.45623  3.17240  3.87574  3.02895  3.09759  2.68664  2.78764  2.53701  4.87186  2.79212     22 a - - -
          2.68618  4.42225  2.77519  2.73123  3.46354  2.40513  3.72494  3.29354  2.67741  2.69355  4.24690  2.90347  2.73739  3.18146  2.89801  2.37887  2.77519  2.98518  4.58477  3.61503
          0.02970  3.92719  4.64954  0.61958  0.77255  0.48576  0.95510
     23   3.01243  4.55264  4.10818  3.70580  3.23200  3.87490  4.42828  2.41308  3.47087  1.81849  1.27691  3.97652  4.33585  3.84918  3.66976  3.36724  3.31883  2.42552  5.08010  3.84666     23 m - - -
          2.68618  4.42225  2.77519  2.73123  3.46354  2.40513  3.72494  3.29354  2.67741  2.69355  4.24690  2.90347  2.73739  3.18146  2.89801  2.37887  2.77519  2.98518  4.58477  3.61503
          0.02970  3.92719  4.64954  0.61958  0.77255  0.48576  0.95510
     24   3.05082  4.39553  4.62821  4.10221  3.42323  4.35310  4.81632  1.60599  3.98148  1.77469  3.24518  4.36131  4.64841  4.24112  4.19420  3.71165  3.30490  1.20541  5.36538  4.17183     24 v - - -
          2.68618  4.42225  2.77519  2.73123  3.46354  2.40513  3.72494  3.29354  2.67741  2.69355  4.24690  2.90347  2.73739  3.18146  2.89801  2.37887  2.77519  2.98518  4.58477  3.61503
          0.02970  3.92719  4.64954  0.61958  0.77255  0.48576  0.95510
     25   3.02206  4.98809  3.20170  2.81288  4.38702  3.50568  3.78955  3.81970  0.96585  3.37283  4.33131  3.23495  4.00214  2.97790  2.44215  3.06044  3.27124  3.52439  5.41918  4.23980     25 k - - -
          2.68618  4.42225  2.77519  2.73123  3.46354  2.40513  3.72494  3.29354  2.67741  2.69355  4.24690  2.90347  2.73739  3.18146  2.89801  2.37887  2.77519  2.98518  4.58477  3.61503
          0.02970  3.92719  4.64954  0.61958  0.77255  0.48576  0.95510
     26   0.93770  4.21949  3.51821  3.31196  4.10691  3.04257  4.32754  3.24062  3.32962  3.11971  4.14550  3.44773  3.78696  3.66577  3.57642  2.56929  2.85043  2.88556  5.52861  4.33492     26 a - - -
          2.68618  4.42225  2.77519  2.73123  3.46354  2.40513  3.72494  3.29354  2.67741  2.69355  4.24690  2.90347  2.73739  3.18146  2.89801  2.37887  2.77519  2.98518  4.58477  3.61503
          0.02970  3.92719  4.64954  0.61958  0.77255  0.48576  0.95510
     27   1.06851  4.13949  3.42635  3.20133  4.13483  2.95213  4.24309  3.34045  3.22967  3.20628  4.13757  3.33249  3.70640  3.55362  3.49804  2.32687  2.72905  2.91772  5.55382  4.31860     27 a - - -
          2.68618  4.42225  2.77519  2.73123  3.46354  2.40513  3.72494  3.29354  2.67741  2.69355  4.24690  2.90347  2.73739  3.18146  2.89801  2.37887  2.77519  2.98518  4.58477  3.61503
          0.02970  3.92719  4.64954  0.61958  0.77255  0.48576  0.95510
     28   2.75996  4.97831  2.80616  2.43304  4.31845  3.39234  3.62828  3.74686  2.20139  3.28771  4.12661  2.67654  3.85440  1.74394  2.48208  2.75991  2.89969  3.40218  5.44180  4.13345     28 q - - -
          2.68618  4.42225  2.77519  2.73123  3.46354  2.40513  3.72494  3.29354  2.67741  2.69355  4.24690  2.90347  2.73739  3.18146  2.89801  2.37887  2.77519  2.98518  4.58477  3.61503
          0.02970  3.92719  4.64954  0.61958  0.77255  0.48576  0.95510
     29   2.89990  4.37022  4.36033  3.93323  3.51836  3.98937  4.70399  1.84367  3.77855  2.12891  3.41718  4.14173  4.46044  4.11812  4.00146  3.41238  3.22060  1.03801  5.38958  4.11950     29 v - - -
          2.68618  4.42225  2.77519  2.73123  3.46354  2.40513  3.72494  3.29354  2.67741  2.69355  4.24690  2.90347  2.73739  3.18146  2.89801  2.37887  2.77519  2.98518  4.58477  3.61503
          0.02970  3.92719  4.64954  0.61958  0.77255  0.48576  0.95510
     30   2.79780  5.26737  1.73401  1.69579  4.57521  3.22650  3.68691  4.03817  2.61841  3.57859  4.40589  2.70534  3.79422  2.84093  3.16468  2.72362  2.66383  3.63806  5.76261  4.30940     30 e - - -
          2.68618  4.42225  2.77519  2.73123  3.46354  2.40513  3.72494  3.29354  2.67741  2.69355  4.24690  2.90347  2.73739  3.18146  2.89801  2.37887  2.77519  2.98518  4.58477  3.61503
          0.02970  3.92719  4.64954  0.61958  0.77255  0.48576  0.95510
     31   3.15630  4.58135  4.49632  3.99431  3.10724  4.27719  4.64283  2.06675  3.77713  0.97021  2.98629  4.27204  4.58238  4.05589  3.96472  3.65526  3.41528  2.07788  5.11834  3.91061     31 l - - -
          2.68618  4.42225  2.77519  2.73123  3.46354  2.40513  3.72494  3.29354  2.67741  2.69355  4.24690  2.90347  2.73739  3.18146  2.89801  2.37887  2.77519  2.98518  4.58477  3.61503
          0.02970  3.92719  4.64954  0.61958  0.77255  0.48576  0.95510
     32   3.12470  4.46249  4.69336  4.15288  3.25892  4.41439  4.80968  1.52447  4.02415  1.33292  3.06713  4.41605  4.66516  4.23129  4.20577  3.76687  3.36618  1.68682  5.26369  4.12208     32 l - - -
          2.68618  4.42225  2.77519  2.73123  3.46354  2.40513  3.72494  3.29354  2.67741  2.69355  4.24690  2.90347  2.73739  3.18146  2.89801  2.37887  2.77519  2.98518  4.58477  3.61503
          0.02970  3.92719  4.64954  0.61958  0.77255  0.48576  0.95510
     33   2.94412  5.02292  3.31410  2.72153  4.29896  3.59040  3.09528  3.77813  1.90512  3.27016  4.14442  3.13896  3.97766  2.75303  1.37605  2.96023  3.13032  3.47274  5.32092  4.08192     33 r - - -
          2.68618  4.42225  2.77519  2.73123  3.46354  2.40513  3.72494  3.29354  2.67741  2.69355  4.24690  2.90347  2.73739  3.18146  2.89801  2.37887  2.77519  2.98518  4.58477  3.61503
          0.02970  3.92719  4.64954  0.61958  0.77255  0.48576  0.95510
     34   1.70628  4.14370  3.31174  3.02463  4.25886  2.43820  4.13334  3.66793  3.10883  3.35553  4.17772  3.21778  3.64583  3.39321  3.44030  1.52208  2.66740  3.12701  5.59445  4.37264     34 s - - -
          2.68618  4.42225  2.77519  2.73123  3.46354  2.40513  3.72494  3.29354  2.67741  2.69355  4.24690  2.90347  2.73739  3.18146  2.89801  2.37887  2.77519  2.98518  4.58477  3.61503
          0.02970  3.92719  4.64954  0.61958  0.77255  0.48576  0.95510
     35   2.33271  4.23685  3.38770  2.95249  3.90201  3.12239  3.97917  3.14711  2.89554  2.81630  3.84239  3.23901  3.75354  3.24296  3.23430  1.59150  2.31115  2.60507  5.30463  4.05451     35 s - - -
          2.68618  4.42225  2.77519  2.73123  3.46354  2.40513  3.72494  3.29354  2.67741  2.69355  4.24690  2.90347  2.73739  3.18146  2.89801  2.37887  2.77519  2.98518  4.58477  3.61503
          0.02970  3.92719  4.64954  0.61958  0.77255  0.48576  0.95510
     36   2.44226  4.28745  3.47674  3.23123  4.01725  3.12493  4.24437  3.15105  3.17529  3.01260  4.05959  3.43187  3.83297  3.56737  3.43137  2.64413  1.08245  2.84018  5.45025  4.23387     36 t - - -
          2.68618  4.42225  2.77519  2.73123  3.46354  2.40513  3.72494  3.29354  2.67741  2.69355  4.24690  2.90347  2.73739  3.18146  2.89801  2.37887  2.77519  2.98518  4.58477  3.61503
          0.02970  3.92719  4.64954  0.61958  0.77255  0.48576  0.95510
     37   2.75014  4.28400  4.08667  3.60300  3.50392  3.54891  4.39135  1.97786  3.45946  2.20187  3.43105  3.85637  4.26621  3.79797  3.71135  3.17220  3.05304  1.20887  5.21088  3.95714     37 v - - -
          2.68618  4.42225  2.77519  2.73123  3.46354  2.40513  3.72494  3.29354  2.67741  2.69355  4.24690  2.90347  2.73739  3.18146  2.89801  2.37887  2.77519  2.98518  4.58477  3.61503
          0.02970  3.92719  4.64954  0.61958  0.77255  0.48576  0.95510
     38   2.64888  0.83591  4.18081  3.93285  3.91154  3.26036  4.56789  3.06441  3.76005  2.97748  4.10053  3.90524  3.97164  4.10389  3.87476  2.92065  3.12023  2.80533  5.31624  4.19886     38 c - - -
          2.68618  4.42225  2.77519  2.73123  3.46354  2.40513  3.72494  3.29354  2.67741  2.69355  4.24690  2.90347  2.73739  3.18146  2.89801  2.37887  2.77519  2.98518  4.58477  3.61503
          0.02970  3.92719  4.64954  0.61958  0.77255  0.48576  0.95510
     39   2.82446  4.57282  3.43753  3.28438  4.27503  3.25723  4.35742  3.83440  3.34634  3.45536  4.50748  3.58562  0.73190  3.73346  3.58576  2.99364  3.27032  3.47355  5.44670  4.39641     39 p - - -
          2.68618  4.42225  2.77519  2.73123  3.46354  2.40513  3.72494  3.29354  2.67741  2.69355  4.24690  2.90347  2.73739  3.18146  2.89801  2.37887  2.77519  2.98518  4.58477  3.61503
          0.02970  3.92719  4.64954  0.61958  0.77255  0.48576  0.95510
     40   2.73347  4.50359  3.41845  3.32475  4.46627  0.64945  4.44178  4.07910  3.51348  3.72640  4.70251  3.58271  3.89649  3.83329  3.74361  2.90693  3.21896  3.59685  5.54706  4.56998     40 G - - -
          2.68618  4.42225  2.77519  2.73123  3.46354  2.40513  3.72494  3.29354  2.67741  2.69355  4.24690  2.90347  2.73739  3.18146  2.89801  2.37887  2.77519  2.98518  4.58477  3.61503
          0.02970  3.92719  4.64954  0.61958  0.77255  0.48576  0.95510
     41   3.02206  4.98809  3.20170  2.81288  4.38702  3.50568  3.78955  3.81970  0.96585  3.37283  4.33131  3.23495  4.00214  2.97790  2.44215  3.06044  3.27124  3.52439  5.41918  4.23980     41 k - - -
          2.68618  4.42225  2.77519  2.73123  3.46354  2.40513  3.72494  3.29354  2.67741  2.69355  4.24690  2.90347  2.73739  3.18146  2.89801  2.37887  2.77519  2.98518  4.58477  3.61503
          0.02970  3.92719  4.64954  0.61958  0.77255  0.48576  0.95510
     42   3.34877  4.77253  4.12676  3.78769  2.00874  4.07712  3.51160  3.19152  3.64548  2.60727  3.84622  3.82523  4.46424  3.82922  3.80891  3.48071  3.60273  3.08902  3.74491  0.99450     42 y - - -
          2.68618  4.42225  2.77519  2.73123  3.46354  2.40513  3.72494  3.29354  2.67741  2.69355  4.24690  2.90347  2.73739  3.18146  2.89801  2.37887  2.77519  2.98518  4.58477  3.61503
          0.02970  3.92719  4.64954  0.61958  0.77255  0.48576  0.95510
     43   3.05834  4.42370  4.58587  4.02863  3.21284  4.30608  4.66886  1.54089  3.90384  1.64491  2.15395  4.29211  4.56855  4.10400  4.08604  3.63934  3.29436  1.81747  5.16329  4.03708     43 i - - -
          2.68618  4.42225  2.77519  2.73123  3.46354  2.40513  3.72494  3.29354  2.67741  2.69355  4.24690  2.90347  2.73739  3.18146  2.89801  2.37887  2.77519  2.98518  4.58477  3.61503
          0.02970  3.92719  4.64954  0.61958  0.77255  0.48576  0.95510
     44   2.70095  4.29928  4.40794  3.89540  3.54326  4.09491  4.65409  1.40669  3.79076  2.16899  3.37870  4.14062  4.47792  4.07672  4.02695  3.45371  3.02503  1.37446  5.35188  4.14842     44 v - - -
          2.68618  4.42225  2.77519  2.73123  3.46354  2.40513  3.72494  3.29354  2.67741  2.69355  4.24690  2.90347  2.73739  3.18146  2.89801  2.37887  2.77519  2.98518  4.58477  3.61503
          0.02970  3.92719  4.64954  0.61958  0.77255  0.48576  0.95510
     45   3.12949  4.46792  4.68741  4.16061  3.28430  4.41580  4.82477  1.29888  4.01108  1.49616  3.10802  4.42176  4.67916  4.24801  4.19749  3.77924  3.37662  1.74992  5.28816  4.11623     45 i - - -
          2.68618  4.42225  2.77519  2.73123  3.46354  2.40513  3.72494  3.29354  2.67741  2.69355  4.24690  2.90347  2.73739  3.18146  2.89801  2.37887  2.77519  2.98518  4.58477  3.61503
          0.02970  3.92719  4.64954  0.61958  0.77255  0.48576  0.95510
     46   3.03653  4.38233  4.65791  4.16267  3.50298  4.33054  4.89453  1.35756  4.04376  2.01741  3.32185  4.39689  4.66343  4.31944  4.25450  3.71451  3.30665  1.23494  5.45093  4.24187     46 v - - -
          2.68618  4.42225  2.77519  2.73123  3.46354  2.40513  3.72494  3.29354  2.67741  2.69355  4.24690  2.90347  2.73739  3.18146  2.89801  2.37887  2.77519  2.98518  4.58477  3.61503
          0.02970  3.92719  4.64954  0.61958  0.77255  0.48576  0.95510
     47   1.86622  4.43519  2.98632  2.63529  4.04208  2.21736  3.23502  3.47122  2.70786  3.11755  3.95810  3.04491  3.74300  3.04402  3.10494  2.39413  2.78214  3.08474  5.36519  4.07459     47 a - - -
          2.68618  4.42225  2.77519  2.73123  3.46354  2.40513  3.72494  3.29354  2.67741  2.69355  4.24690  2.90347  2.73739  3.18146  2.89801  2.37887  2.77519  2.98518  4.58477  3.61503
          0.02970  3.92719  4.64954  0.61958  0.77255  0.48576  0.95510
     48   2.73347  4.50359  3.41845  3.32475  4.46627  0.64945  4.44178  4.07910  3.51348  3.72640  4.70251  3.58271  3.89649  3.83329  3.74361  2.90693  3.21896  3.59685  5.54706  4.56998     48 G - - -
          2.68618  4.42225  2.77519  2.73123  3.46354  2.40513  3.72494  3.29354  2.67741  2.69355  4.24690  2.90347  2.73739  3.18146  2.89801  2.37887  2.77519  2.98518  4.58477  3.61503
          0.02970  3.92719  4.64954  0.61958  0.77255  0.48576  0.95510
     49   2.82861  5.32468  1.65365  1.62961  4.57702  3.22813  3.68854  4.08087  2.63186  3.60611  4.43960  2.69470  3.80088  2.84586  3.18401  2.74315  3.09917  3.68158  5.77153  3.97446     49 e - - -
          2.68618  4.42225  2.77519  2.73123  3.46354  2.40513  3.72494  3.29354  2.67741  2.69355  4.24690  2.90347  2.73739  3.18146  2.89801  2.37887  2.77519  2.98518  4.58477  3.61503
          0.02970  3.92719  4.64954  0.61958  0.77255  0.48576  0.95510
     50   2.46451  4.22702  3.70486  3.28902  3.73849  3.31333  4.21411  2.52969  3.18795  2.58707  3.66388  3.51038  3.93391  3.53734  3.47226  2.72504  1.63510  1.89890  5.31126  4.07799     50 t - - -
          2.68618  4.42225  2.77519  2.73123  3.46354  2.40513  3.72494  3.29354  2.67741  2.69355  4.24690  2.90347  2.73739  3.18146  2.89801  2.37887  2.77519  2.98518  4.58477  3.61503
          0.02970  3.92719  4.64954  0.61958  0.77255  0.48576  0.95510
     51   2.73347  4.50359  3.41845  3.32475  4.46627  0.64945  4.44178  4.07910  3.51348  3.72640  4.70251  3.58271  3.89649  3.83329  3.74361  2.90693  3.21896  3.59685  5.54706  4.56998     51 G - - -
          2.68618  4.42225  2.77519  2.73123  3.46354  2.40513  3.72494  3.29354  2.67741  2.69355  4.24690  2.90347  2.73739  3.18146  2.89801  2.37887  2.77519  2.98518  4.58477  3.61503
          0.02970  3.92719  4.64954  0.61958  0.77255  0.48576  0.95510
     52   2.14241  5.14031  1.66792  2.02148  4.48703  3.22221  3.70703  3.91696  2.64510  3.50047  4.33839  2.73666  3.79408  2.86954  3.18041  2.71304  3.04581  3.53313  5.70835  4.27917     52 d - - -
          2.68618  4.42225  2.77519  2.73123  3.46354  2.40513  3.72494  3.29354  2.67741  2.69355  4.24690  2.90347  2.73739  3.18146  2.89801  2.37887  2.77519  2.98518  4.58477  3.61503
          0.02970  3.92719  4.64954  0.61958  0.77255  0.48576  0.95510
     53   2.94534  4.37608  4.44399  3.98634  3.51115  4.09992  4.75092  1.75213  3.84048  2.08939  3.38148  4.21137  4.52474  4.16313  4.06564  3.50499  3.24668  1.05191  5.40541  4.15344     53 v - - -
          2.68618  4.42225  2.77519  2.73123  3.46354  2.40513  3.72494  3.29354  2.67741  2.69355  4.24690  2.90347  2.73739  3.18146  2.89801  2.37887  2.77519  2.98518  4.58477  3.61503
          0.02970  3.92719  4.64954  0.61958  0.77255  0.48576  0.95510
     54   2.89357  5.08271  3.19338  2.44976  4.48341  3.55356  3.57383  3.84497  1.62016  3.32536  4.16887  3.06294  3.93521  2.70662  1.69473  2.88628  2.98260  3.51364  5.41863  4.19620     54 k - - -
          2.68618  4.42225  2.77519  2.73123  3.46354  2.40513  3.72494  3.29354  2.67741  2.69355  4.24690  2.90347  2.73739  3.18146  2.89801  2.37887  2.77519  2.98518  4.58477  3.61503
          0.02970  3.92719  4.64954  0.61958  0.77255  0.48576  0.95510
     55   0.93770  4.21949  3.51821  3.31196  4.10691  3.04257  4.32754  3.24062  3.32962  3.11971  4.14550  3.44773  3.78696  3.66577  3.57642  2.56929  2.85043  2.88556  5.52861  4.33492     55 a - - -
          2.68618  4.42225  2.77519  2.73123  3.46354  2.40513  3.72494  3.29354  2.67741  2.69355  4.24690  2.90347  2.73739  3.18146  2.89801  2.37887  2.77519  2.98518  4.58477  3.61503
          0.02970  3.92719  4.64954  0.61958  0.77255  0.48576  0.95510
     56   1.72360  4.14408  3.34261  3.07823  4.21638  2.92004  4.16503  3.56730  3.13480  3.31600  4.17402  3.25199  3.66501  3.44082  3.44221  1.35830  2.68874  3.06639  5.57956  4.34795     56 s - - -
          2.68618  4.42225  2.77519  2.73123  3.46354  2.40513  3.72494  3.29354  2.67741  2.69355  4.24690  2.90347  2.73739  3.18146  2.89801  2.37887  2.77519  2.98518  4.58477  3.61503
          0.02970  3.92719  4.64954  0.61958  0.77255  0.48576  0.95510
     57   3.10145  4.56104  4.35400  3.83149  3.08831  4.18205  4.50146  2.22495  3.60643  1.42531  1.61259  4.13085  4.48927  3.90514  3.80683  3.54244  3.34912  2.28469  5.04781  3.85727     57 l - - -
          2.68618  4.42225  2.77519  2.73123  3.46354  2.40513  3.72494  3.29354  2.67741  2.69355  4.24690  2.90347  2.73739  3.18146  2.89801  2.37887  2.77519  2.98518  4.58477  3.61503
          0.02970  3.92719  4.64954  0.61958  0.77255  0.48576  0.95510
     58   2.26303  5.00714  2.50869  1.98398  4.29989  3.31713  3.60465  3.74361  2.13798  3.29310  4.09363  2.81248  3.77692  2.69108  2.86953  2.57313  2.82491  3.37355  5.48538  4.10620     58 e - - -
          2.68618  4.42225  2.77519  2.73123  3.46354  2.40513  3.72494  3.29354  2.67741  2.69355  4.24690  2.90347  2.73739  3.18146  2.89801  2.37887  2.77519  2.98518  4.58477  3.61503
          0.02970  3.92719  4.64954  0.61958  0.77255  0.48576  0.95510
     59   1.99716  4.95911  2.38879  1.70707  4.32689  3.24925  3.70695  3.71534  2.59211  3.34097  4.18494  2.80968  3.79621  2.87461  3.07728  2.68834  2.98000  3.35771  5.57276  4.19167     59 e - - -
          2.68618  4.42225  2.77519  2.73123  3.46354  2.40513  3.72494  3.29354  2.67741  2.69355  4.24690  2.90347  2.73739  3.18146  2.89801  2.37887  2.77519  2.98518  4.58477  3.61503
          0.02970  3.92719  4.64954  0.61958  0.77255  0.48576  0.95510
     60   2.73347  4.50359  3.41845  3.32475  4.46627  0.64945  4.44178  4.07910  3.51348  3.72640  4.70251  3.58271  3.89649  3.83329  3.74361  2.90693  3.21896  3.59685  5.54706  4.56998     60 G - - -
          2.68618  4.42225  2.77519  2.73123  3.46354  2.40513  3.72494  3.29354  2.67741  2.69355  4.24690  2.90347  2.73739  3.18146  2.89801  2.37887  2.77519  2.98518  4.58477  3.61503
          0.02970  3.92719  4.64954  0.61958  0.77255  0.48576  0.95510
     61   2.66004  4.24962  3.73758  3.17051  3.32697  3.69872  3.97446  1.91283  2.78885  1.96008  3.26425  3.51866  4.06538  3.23452  3.29264  2.97798  2.84991  2.14130  4.88978  3.68019     61 i - - -
          2.68618  4.42225  2.77519  2.73123  3.46354  2.40513  3.72494  3.29354  2.67741  2.69355  4.24690  2.90347  2.73739  3.18146  2.89801  2.37887  2.77519  2.98518  4.58477  3.61503
          0.02970  3.92719  4.64954  0.61958  0.77255  0.48576  0.95510
     62   2.34942  4.83133  2.98888  2.43876  4.10934  3.21649  3.34246  3.51874  2.00556  3.00814  3.91300  2.94362  3.80862  2.66859  2.41872  2.60245  2.78668  3.19036  5.30461  3.99235     62 k - - -
          2.68618  4.42225  2.77519  2.73123  3.46354  2.40513  3.72494  3.29354  2.67741  2.69355  4.24690  2.90347  2.73739  3.18146  2.89801  2.37887  2.77519  2.98518  4.58477  3.61503
          0.02970  3.92719  4.64954  0.61958  0.77255  0.48576  0.95510
     63   2.46444  4.85459  3.04295  2.47283  4.14267  3.44044  3.58147  3.54391  2.05283  3.02013  3.93465  2.88003  3.82811  2.39538  2.21490  2.68395  2.87958  3.03577  5.30950  4.01144     63 k - - -
          2.68618  4.42225  2.77519  2.73123  3.46354  2.40513  3.72494  3.29354  2.67741  2.69355  4.24690  2.90347  2.73739  3.18146  2.89801  2.37887  2.77519  2.98518  4.58477  3.61503
          0.02970  3.92719  4.64954  0.61958  0.77255  0.48576  0.95510
     64   1.85152  4.15570  3.22680  3.02307  4.31000  1.43656  4.17686  3.70095  3.16717  3.41741  4.25408  3.21605  3.65371  3.44882  3.48298  2.25939  2.69599  3.15217  5.65021  4.42556     64 g - - -
          2.68618  4.42225  2.77519  2.73123  3.46354  2.40513  3.72494  3.29354  2.67741  2.69355  4.24690  2.90347  2.73739  3.18146  2.89801  2.37887  2.77519  2.98518  4.58477  3.61503
          0.02970  3.92719  4.64954  0.61958  0.77255  0.48576  0.95510
     65   2.15990  4.40569  2.87579  2.57729  4.27072  1.45376  3.99146  3.63738  2.91488  3.34089  4.20697  3.07212  3.73612  3.22747  3.28449  2.53645  2.83872  3.19349  5.58173  4.31149     65 g - - -
          2.68618  4.42225  2.77519  2.73123  3.46354  2.40513  3.72494  3.29354  2.67741  2.69355  4.24690  2.90347  2.73739  3.18146  2.89801  2.37887  2.77519  2.98518  4.58477  3.61503
          0.02970  3.92719  4.64954  0.61958  0.77255  0.48576  0.95510
     66   2.45588  4.99515  2.55725  1.61870  4.28966  3.30113  3.19789  3.73951  2.45528  3.30560  4.13194  2.82155  3.54701  2.80406  2.90713  2.68391  2.95575  3.38200  5.50179  4.12763     66 e - - -
          2.68618  4.42225  2.77519  2.73123  3.46354  2.40513  3.72494  3.29354  2.67741  2.69355  4.24690  2.90347  2.73739  3.18146  2.89801  2.37887  2.77519  2.98518  4.58477  3.61503
          0.02970  3.92719  4.64954  0.61958  0.77255  0.48576  0.95510
     67   2.59388  3.38351  3.74310  3.17946  2.59380  3.62096  3.40811  2.63348  3.09100  2.27923  3.27555  3.47006  3.99551  3.35036  3.35488  2.64470  2.82725  2.43119  4.49257  2.46289     67 l - - -
          2.68618  4.42225  2.77519  2.73123  3.46354  2.40513  3.72494  3.29354  2.67741  2.69355  4.24690  2.90347  2.73739  3.18146  2.89801  2.37887  2.77519  2.98518  4.58477  3.61503
          0.02970  3.92719  4.64954  0.61958  0.77255  0.48576  0.95510
     68   2.72696  4.30415  4.33010  3.83213  3.57201  4.01219  4.62443  1.70298  3.71971  2.20316  3.41182  4.07815  4.43150  4.02502  3.96636  3.38112  3.00141  1.16857  5.37250  4.16035     68 v - - -
          2.68618  4.42225  2.77519  2.73123  3.46354  2.40513  3.72494  3.29354  2.67741  2.69355  4.24690  2.90347  2.73739  3.18146  2.89801  2.37887  2.77519  2.98518  4.58477  3.61503
          0.02970  3.92719  4.64954  0.61958  0.77255  0.48576  0.95510
     69   2.85124  4.37864  4.20100  3.86577  3.59012  3.78044  4.65805  2.04793  3.73438  2.26762  3.54692  4.04683  4.33786  4.09022  3.94162  3.28736  3.21143  0.95867  5.38381  4.11885     69 v - - -
          2.68618  4.42225  2.77519  2.73123  3.46354  2.40513  3.72494  3.29354  2.67741  2.69355  4.24690  2.90347  2.73739  3.18146  2.89801  2.37887  2.77519  2.98518  4.58477  3.61503
          0.02970  3.92719  4.64954  0.61958  0.77255  0.48576  0.95510
     70   2.86829  5.32469  1.38818  2.11515  4.64234  3.18344  3.75519  4.19879  2.77094  3.73167  4.59170  2.04626  3.81088  2.93253  3.34438  2.78185  3.17384  3.77636  5.86051  4.37405     70 d - - -
          2.68618  4.42225  2.77519  2.73123  3.46354  2.40513  3.72494  3.29354  2.67741  2.69355  4.24690  2.90347  2.73739  3.18146  2.89801  2.37887  2.77519  2.98518  4.58477  3.61503
          0.02970  3.92719  4.64954  0.61958  0.77255  0.48576  0.95510
     71   2.52632  4.60069  2.62670  2.41471  4.08337  3.21846  3.76493  3.46423  2.64647  3.12650  3.97305  2.95528  3.77257  2.96082  3.08040  2.27193  1.82339  3.11190  5.39247  4.07815     71 t - - -
          2.68618  4.42225  2.77519  2.73123  3.46354  2.40513  3.72494  3.29354  2.67741  2.69355  4.24690  2.90347  2.73739  3.18146  2.89801  2.37887  2.77519  2.98518  4.58477  3.61503
          0.02970  3.92719  4.64954  0.61958  0.77255  0.48576  0.95510
     72   3.21663  4.66265  4.27732  3.91736  3.15665  4.05161  4.55592  2.36363  3.68457  0.81067  3.16242  4.18754  4.47752  4.03982  3.85171  3.62876  3.50838  2.41518  5.05585  3.79182     72 l - - -
          2.68618  4.42225  2.77519  2.73123  3.46354  2.40513  3.72494  3.29354  2.67741  2.69355  4.24690  2.90347  2.73739  3.18146  2.89801  2.37887  2.77519  2.98518  4.58477  3.61503
          0.02970  3.92719  4.64954  0.61958  0.77255  0.48576  0.95510
     73   2.66115  4.29069  3.67354  3.10623  3.13481  3.66815  3.92668  2.56004  2.96048  1.58559  3.05562  3.46860  4.03539  3.17607  3.10688  2.94212  2.71191  2.43457  4.84829  3.62850     73 l - - -
          2.68618  4.42225  2.77519  2.73123  3.46354  2.40513  3.72494  3.29354  2.67741  2.69355  4.24690  2.90347  2.73739  3.18146  2.89801  2.37887  2.77519  2.98518  4.58477  3.61503
          0.02970  3.92719  4.64954  0.61958  0.77255  0.48576  0.95510
     74   3.15406  4.49937  4.66106  4.14626  3.23097  4.40718  4.78917  1.33278  3.97378  1.39853  3.07643  4.40957  4.67216  4.22121  4.15350  3.78082  3.40075  1.86780  5.23734  4.04922     74 i - - -
          2.68618  4.42225  2.77519  2.73123  3.46354  2.40513  3.72494  3.29354  2.67741  2.69355  4.24690  2.90347  2.73739  3.18146  2.89801  2.37887  2.77519  2.98518  4.58477  3.61503
          0.02970  3.92719  4.64954  0.61958  0.77255  0.48576  0.95510
     75   2.37191  4.32157  3.10879  2.90073  4.16274  3.02857  4.07009  3.63068  2.98098  3.31914  4.21571  3.19365  1.39138  3.34093  3.29719  2.27501  2.82483  3.17713  5.50562  4.23089     75 p - - -
          2.68618  4.42225  2.77519  2.73123  3.46354  2.40513  3.72494  3.29354  2.67741  2.69355  4.24690  2.90347  2.73739  3.18146  2.89801  2.37887  2.77519  2.98518  4.58477  3.61503
          0.02970  3.92719  4.64954  0.61958  0.77255  0.48576  0.95510
     76   2.62165  4.70107  2.63028  2.50688  4.16648  3.14877  3.87500  3.81176  2.75965  3.45984  4.35928  1.32157  3.80603  3.11281  3.13997  2.58507  3.00785  3.39563  5.49998  4.09047     76 n - - -
          2.68618  4.42225  2.77519  2.73123  3.46354  2.40513  3.72494  3.29354  2.67741  2.69355  4.24690  2.90347  2.73739  3.18146  2.89801  2.37887  2.77519  2.98518  4.58477  3.61503
          0.02970  3.92719  4.64954  0.61958  0.77255  0.48576  0.95510
     77   2.54989  4.30346  4.39446  3.88471  3.53910  4.08235  4.64884  1.49478  3.78328  2.16369  3.37797  4.13104  4.47107  4.06842  4.02217  3.44280  3.16085  1.32258  5.35035  4.14345     77 v - - -
          2.68618  4.42225  2.77519  2.73123  3.46354  2.40513  3.72494  3.29354  2.67741  2.69355  4.24690  2.90347  2.73739  3.18146  2.89801  2.37887  2.77519  2.98518  4.58477  3.61503
          0.02970  3.92719  4.64954  0.61958  0.77255  0.48576  0.95510
     78   2.76980  5.00967  2.31224  2.30697  4.00760  3.30249  1.82078  3.77152  2.54885  3.33320  4.19562  2.71848  3.83628  2.88593  2.98848  2.75339  3.03897  3.42575  5.34199  3.88092     78 h - - -
          2.68618  4.42225  2.77519  2.73123  3.46354  2.40513  3.72494  3.29354  2.67741  2.69355  4.24690  2.90347  2.73739  3.18146  2.89801  2.37887  2.77519  2.98518  4.58477  3.61503
          0.02970  3.92719  4.64954  0.61958  0.77255  0.48576  0.95510
     79   2.64489  5.08400  2.27849  1.77762  4.41243  3.25258  3.67243  3.86095  2.55406  3.42155  4.24468  2.76454  2.37852  2.82695  3.06014  2.68572  2.99265  3.48086  5.62078  4.21400     79 e - - -
          2.68618  4.42225  2.77519  2.73123  3.46354  2.40513  3.72494  3.29354  2.67741  2.69355  4.24690  2.90347  2.73739  3.18146  2.89801  2.37887  2.77519  2.98518  4.58477  3.61503
          0.02970  3.92719  4.64954  0.61958  0.77255  0.48576  0.95510
     80   2.74433  4.93372  2.55582  2.39417  4.24988  3.30842  3.70892  3.71196  2.44117  3.29165  4.17736  2.90448  3.84285  1.55403  2.81452  2.75310  2.91031  3.37421  5.48187  4.12683     80 q - - -
          2.68618  4.42225  2.77519  2.73123  3.46354  2.40513  3.72494  3.29354  2.67741  2.69355  4.24690  2.90347  2.73739  3.18146  2.89801  2.37887  2.77519  2.98518  4.58477  3.61503
          0.02970  3.92719  4.64954  0.61958  0.77255  0.48576  0.95510
     81   3.13191  4.50397  4.60547  4.06591  3.19296  4.36143  4.73348  1.85038  3.91955  1.13270  3.01338  4.34582  4.62313  4.13935  4.10949  3.71205  3.37494  1.76801  5.20328  4.05783     81 l - - -
          2.68618  4.42225  2.77519  2.73123  3.46354  2.40513  3.72494  3.29354  2.67741  2.69355  4.24690  2.90347  2.73739  3.18146  2.89801  2.37887  2.77519  2.98518  4.58477  3.61503
          0.02970  3.92719  4.64954  0.61958  0.77255  0.48576  0.95510
     82   2.82296  3.48528  4.44911  3.88824  2.73450  4.03122  4.41155  1.48815  3.76912  1.98281  3.16548  4.07346  4.36818  3.97223  3.93112  3.35660  3.06872  1.74562  4.96941  3.76188     82 i - - -
          2.68618  4.42225  2.77519  2.73123  3.46354  2.40513  3.72494  3.29354  2.67741  2.69355  4.24690  2.90347  2.73739  3.18146  2.89801  2.37887  2.77519  2.98518  4.58477  3.61503
          0.02970  3.92719  4.64954  0.61958  0.77255  0.48576  0.95510
     83   2.63460  4.62929  2.89491  2.66133  4.09866  3.23278  3.88247  3.60748  2.67608  3.19779  4.13640  3.09143  1.47605  2.72225  3.00868  2.72740  2.99155  3.26226  5.40400  4.10769     83 p - - -
          2.68618  4.42225  2.77519  2.73123  3.46354  2.40513  3.72494  3.29354  2.67741  2.69355  4.24690  2.90347  2.73739  3.18146  2.89801  2.37887  2.77519  2.98518  4.58477  3.61503
          0.02970  3.92719  4.64954  0.61958  0.77255  0.48576  0.95510
     84   1.06321  4.14234  3.42918  3.20573  4.13022  2.95613  4.24639  3.32797  3.23285  3.19864  4.13581  3.33683  3.71017  3.55818  3.50003  2.34436  2.73356  2.91030  5.55232  4.31629     84 a - - -
          2.68618  4.42225  2.77519  2.73123  3.46354  2.40513  3.72494  3.29354  2.67741  2.69355  4.24690  2.90347  2.73739  3.18146  2.89801  2.37887  2.77519  2.98518  4.58477  3.61503
          0.02970  3.92719  4.64954  0.61958  0.77255  0.48576  0.95510
     85   3.12668  4.46129  4.69384  4.15082  3.27640  4.42560  4.81472  1.28665  4.01168  1.53740  2.96280  4.41781  4.67361  4.23352  4.19780  3.77727  3.36736  1.76347  5.27861  4.12938     85 i - - -
          2.68618  4.42225  2.77519  2.73123  3.46354  2.40513  3.72494  3.29354  2.67741  2.69355  4.24690  2.90347  2.73739  3.18146  2.89801  2.37887  2.77519  2.98518  4.58477  3.61503
          0.02970  3.92719  4.64954  0.61958  0.77255  0.48576  0.95510
     86   2.31604  4.32356  3.31699  2.78387  3.57239  3.39692  3.78299  2.90001  2.73039  2.62469  2.90185  3.19050  3.84696  3.06413  3.09876  2.11763  2.56487  2.64857  4.99408  3.53936     86 s - - -
          2.68618  4.42225  2.77519  2.73123  3.46354  2.40513  3.72494  3.29354  2.67741  2.69355  4.24690  2.90347  2.73739  3.18146  2.89801  2.37887  2.77519  2.98518  4.58477  3.61503
          0.02970  3.92719  4.64954  0.61958  0.77255  0.48576  0.95510
     87   2.51930  4.30653  3.44043  3.01973  3.59856  2.20655  3.97595  2.88084  2.93371  2.57610  2.02987  3.34464  3.89132  3.29915  3.23925  2.73024  2.85783  2.65615  5.09152  3.84150     87 m - - -
          2.68618  4.42225  2.77519  2.73123  3.46354  2.40513  3.72494  3.29354  2.67741  2.69355  4.24690  2.90347  2.73739  3.18146  2.89801  2.37887  2.77519  2.98518  4.58477  3.61503
          0.02970  3.92719  4.64954  0.61958  0.77255  0.48576  0.95510
     88   2.30939  4.20582  3.37370  3.10963  4.04835  3.02940  4.15271  3.25088  3.07285  3.10689  4.05472  3.30818  3.74727  3.44860  3.35108  2.39116  1.25744  2.87575  5.46878  4.21540     88 t - - -
          2.68618  4.42225  2.77519  2.73123  3.46354  2.40513  3.72494  3.29354  2.67741  2.69355  4.24690  2.90347  2.73739  3.18146  2.89801  2.37887  2.77519  2.98518  4.58477  3.61503
          0.02970  3.92719  4.64954  0.61958  0.77255  0.48576  0.95510
     89   2.45848  4.52269  3.05217  2.57534  3.86682  3.32493  3.71139  3.23763  2.54709  2.90753  3.76018  2.74272  3.79674  2.64043  2.94944  2.55019  2.14205  2.63292  5.19870  3.91303     89 t - - -
          2.68618  4.42225  2.77519  2.73123  3.46354  2.40513  3.72494  3.29354  2.67741  2.69355  4.24690  2.90347  2.73739  3.18146  2.89801  2.37887  2.77519  2.98518  4.58477  3.61503
          0.02970  3.92719  4.64954  0.61958  0.77255  0.48576  0.95510
     90   2.68901  4.99370  2.70903  2.05923  4.30701  3.35212  3.60704  3.73708  2.31585  3.28170  4.09434  2.86027  3.57282  2.00418  2.65473  2.62532  2.79327  3.37740  5.46247  4.11474     90 q - - -
          2.68618  4.42225  2.77519  2.73123  3.46354  2.40513  3.72494  3.29354  2.67741  2.69355  4.24690  2.90347  2.73739  3.18146  2.89801  2.37887  2.77519  2.98518  4.58477  3.61503
          0.02970  3.92719  4.64954  0.61958  0.77255  0.48576  0.95510
     91   2.62547  4.26873  3.77412  3.27603  3.50134  3.59641  4.14692  2.19258  3.17715  2.33631  3.42904  3.58251  2.91887  3.50496  3.47161  2.94116  2.92833  1.50935  5.10930  3.87602     91 v - - -
          2.68618  4.42225  2.77519  2.73123  3.46354  2.40513  3.72494  3.29354  2.67741  2.69355  4.24690  2.90347  2.73739  3.18146  2.89801  2.37887  2.77519  2.98518  4.58477  3.61503
          0.02970  3.92719  4.64954  0.61958  0.77255  0.48576  0.95510
     92   2.51662  4.76492  2.65209  2.15072  4.04692  3.05815  3.62761  3.45516  2.45694  3.06945  3.89106  2.89424  3.05434  2.78724  2.92322  2.60822  2.77059  2.64620  5.31791  3.97920     92 e - - -
          2.68618  4.42225  2.77519  2.73123  3.46354  2.40513  3.72494  3.29354  2.67741  2.69355  4.24690  2.90347  2.73739  3.18146  2.89801  2.37887  2.77519  2.98518  4.58477  3.61503
          0.02970  3.92719  4.64954  0.61958  0.77255  0.48576  0.95510
     93   2.43662  4.98591  2.46844  2.08859  4.28132  3.33478  3.56465  3.73414  2.24123  3.26844  4.04766  2.74336  3.67222  2.59123  2.69219  2.57964  2.75988  3.20350  5.44746  4.06486     93 e - - -
          2.68618  4.42225  2.77519  2.73123  3.46354  2.40513  3.72494  3.29354  2.67741  2.69355  4.24690  2.90347  2.73739  3.18146  2.89801  2.37887  2.77519  2.98518  4.58477  3.61503
          0.02970  3.92719  4.64954  0.61958  0.77255  0.48576  0.95510
     94   2.54044  4.44461  3.18634  2.63026  3.48015  2.98468  3.68920  2.81237  2.58717  2.61902  3.55245  3.09188  2.83992  2.92906  2.82034  2.67734  2.67121  2.74352  5.01063  3.60942     94 a - - -
          2.68618  4.42225  2.77519  2.73123  3.46354  2.40513  3.72494  3.29354  2.67741  2.69355  4.24690  2.90347  2.73739  3.18146  2.89801  2.37887  2.77519  2.98518  4.58477  3.61503
          0.02970  3.92719  4.64954  0.61958  0.77255  0.48576  0.95510
     95   2.74149  5.02474  2.47582  1.97778  4.37781  2.02092  3.69008  3.82530  2.50877  3.38747  4.22690  2.81287  3.81123  2.46003  2.95075  2.72133  3.01537  3.45789  5.57943  4.20773     95 e - - -
          2.68618  4.42225  2.77519  2.73123  3.46354  2.40513  3.72494  3.29354  2.67741  2.69355  4.24690  2.90347  2.73739  3.18146  2.89801  2.37887  2.77519  2.98518  4.58477  3.61503
          0.02970  3.92719  4.64954  0.61958  0.77255  0.48576  0.95510
     96   0.93770  4.21949  3.51821  3.31196  4.10691  3.04257  4.32754  3.24062  3.32962  3.11971  4.14550  3.44773  3.78696  3.66577  3.57642  2.56929  2.85043  2.88556  5.52861  4.33492     96 a - - -
          2.68618  4.42225  2.77519  2.73123  3.46354  2.40513  3.72494  3.29354  2.67741  2.69355  4.24690  2.90347  2.73739  3.18146  2.89801  2.37887  2.77519  2.98518  4.58477  3.61503
          0.02970  3.92719  4.64954  0.61958  0.77255  0.48576  0.95510
     97   3.04541  4.38981  4.63310  4.11422  3.45701  4.34956  4.83852  1.55869  3.99256  1.88034  3.27952  4.36895  4.65509  4.26196  4.20817  3.71410  3.30381  1.16901  5.39723  4.19421     97 v - - -
          2.68618  4.42225  2.77519  2.73123  3.46354  2.40513  3.72494  3.29354  2.67741  2.69355  4.24690  2.90347  2.73739  3.18146  2.89801  2.37887  2.77519  2.98518  4.58477  3.61503
          0.02970  3.92719  4.64954  0.61958  0.77255  0.48576  0.95510
     98   2.73347  4.50359  3.41845  3.32475  4.46627  0.64945  4.44178  4.07910  3.51348  3.72640  4.70251  3.58271  3.89649  3.83329  3.74361  2.90693  3.21896  3.59685  5.54706  4.56998     98 G - - -
          2.68618  4.42225  2.77519  2.73123  3.46354  2.40513  3.72494  3.29354  2.67741  2.69355  4.24690  2.90347  2.73739  3.18146  2.89801  2.37887  2.77519  2.98518  4.58477  3.61503
          0.02970  3.92719  4.64954  0.61958  0.77255  0.48576  0.95510
     99   2.60582  4.30638  4.12226  3.76178  3.64080  3.69502  4.60060  2.02720  3.64455  2.30864  3.54249  3.93758  4.26679  3.99114  3.87278  3.14410  3.09967  1.06371  5.42567  4.17463     99 v - - -
          2.68618  4.42225  2.77519  2.73123  3.46354  2.40513  3.72494  3.29354  2.67741  2.69355  4.24690  2.90347  2.73739  3.18146  2.89801  2.37887  2.77519  2.98518  4.58477  3.61503
          0.02970  3.92719  4.64954  0.61958  0.77255  0.48576  0.95510
    100   3.13201  4.49028  4.63363  4.07755  3.18423  4.38735  4.73636  1.82775  3.95136  1.16633  2.86444  4.36004  4.62554  4.14336  4.13560  3.72480  3.36558  1.76155  5.19410  4.07936    100 l - - -
          2.68618  4.42225  2.77519  2.73123  3.46354  2.40513  3.72494  3.29354  2.67741  2.69355  4.24690  2.90347  2.73739  3.18146  2.89801  2.37887  2.77519  2.98518  4.58477  3.61503
          0.02970  3.92719  4.64954  0.61958  0.77255  0.48576  0.95510
    101   2.99940  5.12170  2.51081  0.95005  4.47479  3.30937  3.90082  3.93954  2.78822  3.54785  4.51939  2.96408  3.91652  3.11529  3.20279  2.97620  3.30402  3.61771  5.63606  4.35824    101 e - - -
          2.68618  4.42225  2.77519  2.73123  3.46354  2.40513  3.72494  3.29354  2.67741  2.69355  4.24690  2.90347  2.73739  3.18146  2.89801  2.37887  2.77519  2.98518  4.58477  3.61503
          0.02970  3.92719  4.64954  0.61958  0.77255  0.48576  0.95510
    102   3.41106  4.73180  4.41627  4.05546  1.10991  4.22454  3.51082  3.06711  3.91553  2.42147  3.68915  3.96166  4.55295  3.97398  4.00977  3.59095  3.64286  3.00823  3.69024  1.71582    102 f - - -
          2.68618  4.42225  2.77519  2.73123  3.46354  2.40513  3.72494  3.29354  2.67741  2.69355  4.24690  2.90347  2.73739  3.18146  2.89801  2.37887  2.77519  2.98518  4.58477  3.61503
          0.02970  3.92719  4.64954  0.61958  0.77255  0.48576  0.95510
    103   3.45096  4.77674  4.37153  4.01597  1.66354  4.22348  3.45599  3.19475  3.87939  2.56700  3.81407  3.92433  4.55572  3.94533  3.98757  3.58710  3.68170  3.10901  3.63520  1.07577    103 y - - -
          2.68618  4.42225  2.77519  2.73123  3.46354  2.40513  3.72494  3.29354  2.67741  2.69355  4.24690  2.90347  2.73739  3.18146  2.89801  2.37887  2.77519  2.98518  4.58477  3.61503
          0.02970  3.92719  4.64954  0.61958  0.77255  0.48576  0.95510
    104   2.34205  4.26321  3.25408  3.07230  4.13082  2.99208  4.18069  3.66078  3.14975  3.37677  4.29824  3.28839  3.73538  3.49478  3.43416  1.01147  2.82626  3.18392  5.49892  4.21461    104 s - - -
          2.68618  4.42225  2.77519  2.73123  3.46354  2.40513  3.72494  3.29354  2.67741  2.69355  4.24690  2.90347  2.73739  3.18146  2.89801  2.37887  2.77519  2.98518  4.58477  3.61503
          0.02970  3.92719  4.64954  0.61958  0.77255  0.48576  0.95510
    105   3.05586  4.39091  4.67869  4.15729  3.44827  4.37264  4.86884  1.27901  4.03723  1.94276  3.13820  4.40418  4.67008  4.29387  4.24304  3.73842  3.31293  1.37904  5.40331  4.21847    105 i - - -
          2.68618  4.42225  2.77519  2.73123  3.46354  2.40513  3.72494  3.29354  2.67741  2.69355  4.24690  2.90347  2.73739  3.18146  2.89801  2.37887  2.77519  2.98518  4.58477  3.61503
          0.02970  3.92719  4.64954  0.61958  0.77255  0.48576  0.95510
    106   1.00931  4.16368  3.42579  3.21046  4.19508  2.77367  4.26303  3.43236  3.26019  3.27336  4.19141  3.35052  3.71545  3.57638  3.52794  2.46265  2.76042  2.99192  5.56810  4.37368    106 a - - -
          2.68618  4.42225  2.77519  2.73123  3.46354  2.40513  3.72494  3.29354  2.67741  2.69355  4.24690  2.90347  2.73739  3.18146  2.89801  2.37887  2.77519  2.98518  4.58477  3.61503
          0.02970  3.92719  4.64954  0.61958  0.77255  0.48576  0.95510
    107   1.97026  4.16496  3.29328  3.05792  4.22255  2.92555  4.16531  3.58737  3.12699  3.33625  4.20526  3.24395  3.67338  3.44288  3.43069  1.21274  2.70870  3.08721  5.58847  4.34333    107 s - - -
          2.68618  4.42225  2.77519  2.73123  3.46354  2.40513  3.72494  3.29354  2.67741  2.69355  4.24690  2.90347  2.73739  3.18146  2.89801  2.37887  2.77519  2.98518  4.58477  3.61503
          0.02970  3.92719  4.64954  0.61958  0.77255  0.48576  0.95510
    108   0.93770  4.21949  3.51821  3.31196  4.10691  3.04257  4.32754  3.24062  3.32962  3.11971  4.14550  3.44773  3.78696  3.66577  3.57642  2.56929  2.85043  2.88556  5.52861  4.33492    108 a - - -
          2.68618  4.42225  2.77519  2.73123  3.46354  2.40513  3.72494  3.29354  2.67741  2.69355  4.24690  2.90347  2.73739  3.18146  2.89801  2.37887  2.77519  2.98518  4.58477  3.61503
          0.02970  3.92719  4.64954  0.61958  0.77255  0.48576  0.95510
    109   3.07370  4.47721  4.41333  4.03118  3.41113  4.12549  4.74914  1.01265  3.86037  1.98597  3.33796  4.26884  4.55143  4.20301  4.05068  3.62606  3.37188  1.84814  5.31328  4.05631    109 i - - -
          2.68618  4.42225  2.77519  2.73123  3.46354  2.40513  3.72494  3.29354  2.67741  2.69355  4.24690  2.90347  2.73739  3.18146  2.89801  2.37887  2.77519  2.98518  4.58477  3.61503
          0.02970  3.92719  4.64954  0.61958  0.77255  0.48576  0.95510
    110   2.57375  4.43863  3.25292  2.64201  3.61222  3.48373  3.70774  2.76809  2.39646  2.52373  3.31982  3.13720  3.86970  2.95477  2.87793  2.72555  2.17808  2.68782  5.00419  3.74725    110 t - - -
          2.68618  4.42225  2.77519  2.73123  3.46354  2.40513  3.72494  3.29354  2.67741  2.69355  4.24690  2.90347  2.73739  3.18146  2.89801  2.37887  2.77519  2.98518  4.58477  3.61503
          0.02970  3.92719  4.64954  0.61958  0.77255  0.48576  0.95510
    111   1.00462  4.16578  3.42962  3.21496  4.19206  2.79075  4.26578  3.42381  3.26275  3.26888  4.19077  3.35455  3.71831  3.58029  3.52929  2.46692  2.76407  2.98706  5.56652  4.37216    111 a - - -
          2.68618  4.42225  2.77519  2.73123  3.46354  2.40513  3.72494  3.29354  2.67741  2.69355  4.24690  2.90347  2.73739  3.18146  2.89801  2.37887  2.77519  2.98518  4.58477  3.61503
          0.02970  3.92719  4.64954  0.61958  0.77255  0.48576  0.95510
    112   1.01536  4.16119  3.42116  3.20495  4.19866  2.75166  4.25966  3.44273  3.25711  3.27861  4.19208  3.34564  3.71201  3.57160  3.52638  2.45753  2.75603  2.99781  5.56999  4.37546    112 a - - -
          2.68618  4.42225  2.77519  2.73123  3.46354  2.40513  3.72494  3.29354  2.67741  2.69355  4.24690  2.90347  2.73739  3.18146  2.89801  2.37887  2.77519  2.98518  4.58477  3.61503
          0.02970  3.92719  4.64954  0.61958  0.77255  0.48576  0.95510
    113   3.04847  5.18510  0.84265  2.36950  4.56948  3.25219  3.97941  4.17012  3.07391  3.76870  4.74795  2.92864  3.90885  3.21862  3.59759  3.00463  3.38819  3.80347  5.72745  4.43329    113 d - - -
          2.68618  4.42225  2.77519  2.73123  3.46354  2.40513  3.72494  3.29354  2.67741  2.69355  4.24690  2.90347  2.73739  3.18146  2.89801  2.37887  2.77519  2.98518  4.58477  3.61503
          0.02970  3.92719  4.64954  0.61958  0.77255  0.48576  0.95510
    114   2.34408  4.32930  3.22561  2.72156  3.52428  3.50024  3.79819  2.54852  2.70911  2.55375  3.46367  3.22908  3.90474  3.09113  3.13468  2.76333  2.62244  2.01125  4.96686  3.72074    114 v - - -
          2.68618  4.42225  2.77519  2.73123  3.46354  2.40513  3.72494  3.29354  2.67741  2.69355  4.24690  2.90347  2.73739  3.18146  2.89801  2.37887  2.77519  2.98518  4.58477  3.61503
          0.02970  3.92719  4.64954  0.61958  0.77255  0.48576  0.95510
    115   0.93770  4.21949  3.51821  3.31196  4.10691  3.04257  4.32754  3.24062  3.32962  3.11971  4.14550  3.44773  3.78696  3.66577  3.57642  2.56929  2.85043  2.88556  5.52861  4.33492    115 a - - -
          2.68618  4.42225  2.77519  2.73123  3.46354  2.40513  3.72494  3.29354  2.67741  2.69355  4.24690  2.90347  2.73739  3.18146  2.89801  2.37887  2.77519  2.98518  4.58477  3.61503
          0.02970  3.92719  4.64954  0.61958  0.77255  0.48576  0.95510
    116   1.33595  4.17426  3.70027  3.33289  3.84564  3.17576  4.26673  2.68252  3.26770  2.72047  3.77954  3.48841  3.85611  3.59223  3.54262  2.61272  2.80365  2.06418  5.39870  4.17124    116 a - - -
          2.68618  4.42225  2.77519  2.73123  3.46354  2.40513  3.72494  3.29354  2.67741  2.69355  4.24690  2.90347  2.73739  3.18146  2.89801  2.37887  2.77519  2.98518  4.58477  3.61503
          0.02970  3.92719  4.64954  0.61958  0.77255  0.48576  0.95510
    117   3.02206  4.98809  3.20170  2.81288  4.38702  3.50568  3.78955  3.81970  0.96585  3.37283  4.33131  3.23495  4.00214  2.97790  2.44215  3.06044  3.27124  3.52439  5.41918  4.23980    117 k - - -
          2.68618  4.42225  2.77519  2.73123  3.46354  2.40513  3.72494  3.29354  2.67741  2.69355  4.24690  2.90347  2.73739  3.18146  2.89801  2.37887  2.77519  2.98518  4.58477  3.61503
          0.02970  3.92719  4.64954  0.61958  0.77255  0.48576  0.95510
    118   0.93770  4.21949  3.51821  3.31196  4.10691  3.04257  4.32754  3.24062  3.32962  3.11971  4.14550  3.44773  3.78696  3.66577  3.57642  2.56929  2.85043  2.88556  5.52861  4.33492    118 a - - -
          2.68618  4.42225  2.77519  2.73123  3.46354  2.40513  3.72494  3.29354  2.67741  2.69355  4.24690  2.90347  2.73739  3.18146  2.89801  2.37887  2.77519  2.98518  4.58477  3.61503
          0.02970  3.92719  4.64954  0.61958  0.77255  0.48576  0.95510
    119   0.93770  4.21949  3.51821  3.31196  4.10691  3.04257  4.32754  3.24062  3.32962  3.11971  4.14550  3.44773  3.78696  3.66577  3.57642  2.56929  2.85043  2.88556  5.52861  4.33492    119 a - - -
          2.68618  4.42225  2.77519  2.73123  3.46354  2.40513  3.72494  3.29354  2.67741  2.69355  4.24690  2.90347  2.73739  3.18146  2.89801  2.37887  2.77519  2.98518  4.58477  3.61503
          0.02970  3.92719  4.64954  0.61958  0.77255  0.48576  0.95510
    120   2.76684  5.10615  2.37738  2.24421  4.40325  3.27300  3.67577  3.90842  2.49038  3.44907  4.28473  1.82702  3.81277  2.19912  2.93738  2.72866  3.03569  3.52968  5.59804  4.19557    120 n - - -
          2.68618  4.42225  2.77519  2.73123  3.46354  2.40513  3.72494  3.29354  2.67741  2.69355  4.24690  2.90347  2.73739  3.18146  2.89801  2.37887  2.77519  2.98518  4.58477  3.61503
          0.02970  3.92719  4.64954  0.61958  0.77255  0.48576  0.95510
    121   3.02392  4.37937  4.62729  4.13412  3.50864  4.30297  4.87332  1.46347  4.01361  2.03292  3.33262  4.36989  4.64604  4.29569  4.22872  3.68737  3.29674  1.15687  5.44690  4.23220    121 v - - -
          2.68618  4.42225  2.77519  2.73123  3.46354  2.40513  3.72494  3.29354  2.67741  2.69355  4.24690  2.90347  2.73739  3.18146  2.89801  2.37887  2.77519  2.98518  4.58477  3.61503
          0.02970  3.92719  4.64954  0.61958  0.77255  0.48576  0.95510
    122   2.64851  4.67487  3.06445  2.59837  4.01241  3.39710  3.68008  3.38788  2.27321  3.01270  3.87847  3.05219  3.85397  2.70039  2.45641  2.72694  1.83629  3.08671  5.26146  3.99437    122 t - - -
          2.68618  4.42225  2.77519  2.73123  3.46354  2.40513  3.72494  3.29354  2.67741  2.69355  4.24690  2.90347  2.73739  3.18146  2.89801  2.37887  2.77519  2.98518  4.58477  3.61503
          0.02970  3.92719  4.64954  0.61958  0.77255  0.48576  0.95510
    123   3.21663  4.66265  4.27732  3.91736  3.15665  4.05161  4.55592  2.36363  3.68457  0.81067  3.16242  4.18754  4.47752  4.03982  3.85171  3.62876  3.50838  2.41518  5.05585  3.79182    123 l - - -
          2.68618  4.42225  2.77519  2.73123  3.46354  2.40513  3.72494  3.29354  2.67741  2.69355  4.24690  2.90347  2.73739  3.18146  2.89801  2.37887  2.77519  2.98518  4.58477  3.61503
          0.02970  3.92719  4.64954  0.61958  0.77255  0.48576  0.95510
    124   3.11768  4.46888  4.63331  4.11180  3.29729  4.38267  4.78524  1.17251  3.93100  1.70017  3.00841  4.37744  4.66146  4.20746  4.12572  3.74976  3.36806  1.79483  5.28251  4.08310    124 i - - -
          2.68618  4.42225  2.77519  2.73123  3.46354  2.40513  3.72494  3.29354  2.67741  2.69355  4.24690  2.90347  2.73739  3.18146  2.89801  2.37887  2.77519  2.98518  4.58477  3.61503
          0.02970  3.92719  4.64954  0.61958  0.77255  0.48576  0.95510
    125   2.99940  5.12170  2.51081  0.95005  4.47479  3.30937  3.90082  3.93954  2.78822  3.54785  4.51939  2.96408  3.91652  3.11529  3.20279  2.97620  3.30402  3.61771  5.63606  4.35824    125 e - - -
          2.68618  4.42225  2.77519  2.73123  3.46354  2.40513  3.72494  3.29354  2.67741  2.69355  4.24690  2.90347  2.73739  3.18146  2.89801  2.37887  2.77519  2.98518  4.58477  3.61503
          0.02970  3.92719  4.64954  0.61958  0.77255  0.48576  0.95510
    126   2.98798  4.37867  4.53411  4.05409  3.50958  4.20871  4.80943  1.63594  3.92200  2.05831  3.35363  4.28938  4.58866  4.22419  4.14509  3.60021  3.27260  1.07943  5.42623  4.19414    126 v - - -
          2.68618  4.42225  2.77519  2.73123  3.46354  2.40513  3.72494  3.29354  2.67741  2.69355  4.24690  2.90347  2.73739  3.18146  2.89801  2.37887  2.77519  2.98518  4.58477  3.61503
          0.02970  3.92719  4.64954  0.61958  0.77255  0.48576  0.95510
    127   2.97046  5.01034  3.35468  2.77426  4.30564  3.59188  3.40874  3.79067  1.91096  3.28005  4.17120  3.17400  3.99506  2.77994  1.27146  2.99513  3.16387  3.48930  5.32392  4.09587    127 r - - -
          2.68618  4.42225  2.77519  2.73123  3.46354  2.40513  3.72494  3.29354  2.67741  2.69355  4.24690  2.90347  2.73739  3.18146  2.89801  2.37887  2.77519  2.98518  4.58477  3.61503
          0.02970  3.92719  4.64954  0.61958  0.77255  0.48576  0.95510
    128   2.79259  4.29871  4.08262  3.54594  3.40088  3.89522  4.32725  1.52879  3.41688  2.09319  3.01794  3.84416  4.28163  3.72521  3.67618  3.22079  2.36119  1.92340  5.12267  3.92208    128 i - - -
          2.68618  4.42225  2.77519  2.73123  3.46354  2.40513  3.72494  3.29354  2.67741  2.69355  4.24690  2.90347  2.73739  3.18146  2.89801  2.37887  2.77519  2.98518  4.58477  3.61503
          0.02970  3.92719  4.64954  0.61958  0.77255  0.48576  0.95510
    129   2.73347  4.50359  3.41845  3.32475  4.46627  0.64945  4.44178  4.07910  3.51348  3.72640  4.70251  3.58271  3.89649  3.83329  3.74361  2.90693  3.21896  3.59685  5.54706  4.56998    129 G - - -
          2.68618  4.42225  2.77519  2.73123  3.46354  2.40513  3.72494  3.29354  2.67741  2.69355  4.24690  2.90347  2.73739  3.18146  2.89801  2.37887  2.77519  2.98518  4.58477  3.61503
          0.02970  3.92719  4.64954  0.61958  0.77255  0.48576  0.95510
    130   3.50532  4.78152  4.49210  4.12552  1.67989  4.28184  3.40002  3.29633  3.96797  2.65578  3.87295  3.94982  4.58876  3.98223  4.04163  3.62514  3.72208  3.19200  3.21976  1.03240    130 y - - -
          2.68618  4.42225  2.77519  2.73123  3.46354  2.40513  3.72494  3.29354  2.67741  2.69355  4.24690  2.90347  2.73739  3.18146  2.89801  2.37887  2.77519  2.98518  4.58477  3.61503
          0.02970  3.92719  4.64954  0.61958  0.77255  0.48576  0.95510
    131   0.93770  4.21949  3.51821  3.31196  4.10691  3.04257  4.32754  3.24062  3.32962  3.11971  4.14550  3.44773  3.78696  3.66577  3.57642  2.56929  2.85043  2.88556  5.52861  4.33492    131 a - - -
          2.68618  4.42225  2.77519  2.73123  3.46354  2.40513  3.72494  3.29354  2.67741  2.69355  4.24690  2.90347  2.73739  3.18146  2.89801  2.37887  2.77519  2.98518  4.58477  3.61503
          0.02970  3.92719  4.64954  0.61958  0.77255  0.48576  0.95510
    132   3.04761  4.40283  4.64189  4.15492  3.46534  4.31721  4.88238  1.17892  4.02325  1.96649  3.29050  4.38962  4.65640  4.30269  4.22994  3.70750  3.32084  1.46821  5.42826  4.21916    132 i - - -
          2.68618  4.42225  2.77519  2.73123  3.46354  2.40513  3.72494  3.29354  2.67741  2.69355  4.24690  2.90347  2.73739  3.18146  2.89801  2.37887  2.77519  2.98518  4.58477  3.61503
          0.02970  3.92719  4.64954  0.61958  0.77255  0.48576  0.95510
    133   2.73347  4.50359  3.41845  3.32475  4.46627  0.64945  4.44178  4.07910  3.51348  3.72640  4.70251  3.58271  3.89649  3.83329  3.74361  2.90693  3.21896  3.59685  5.54706  4.56998    133 G - - -
          2.68618  4.42225  2.77519  2.73123  3.46354  2.40513  3.72494  3.29354  2.67741  2.69355  4.24690  2.90347  2.73739  3.18146  2.89801  2.37887  2.77519  2.98518  4.58477  3.61503
          0.02970  3.92719  4.64954  0.61958  0.77255  0.48576  0.95510
    134   2.73347  4.50359  3.41845  3.32475  4.46627  0.64945  4.44178  4.07910  3.51348  3.72640  4.70251  3.58271  3.89649  3.83329  3.74361  2.90693  3.21896  3.59685  5.54706  4.56998    134 G - - -
          2.68618  4.42225  2.77519  2.73123  3.46354  2.40513  3.72494  3.29354  2.67741  2.69355  4.24690  2.90347  2.73739  3.18146  2.89801  2.37887  2.77519  2.98518  4.58477  3.61503
          0.02970  3.92719  4.64954  0.61958  0.77255  0.48576  0.95510
    135   3.02206  4.98809  3.20170  2.81288  4.38702  3.50568  3.78955  3.81970  0.96585  3.37283  4.33131  3.23495  4.00214  2.97790  2.44215  3.06044  3.27124  3.52439  5.41918  4.23980    135 k - - -
          2.68618  4.42225  2.77519  2.73123  3.46354  2.40513  3.72494  3.29354  2.67741  2.69355  4.24690  2.90347  2.73739  3.18146  2.89801  2.37887  2.77519  2.98518  4.58477  3.61503
          0.02970  3.92719  4.64954  0.61958  0.77255  0.48576  0.95510
    136   2.73347  4.50359  3.41845  3.32475  4.46627  0.64945  4.44178  4.07910  3.51348  3.72640  4.70251  3.58271  3.89649  3.83329  3.74361  2.90693  3.21896  3.59685  5.54706  4.56998    136 G - - -
          2.68618  4.42225  2.77519  2.73123  3.46354  2.40513  3.72494  3.29354  2.67741  2.69355  4.24690  2.90347  2.73739  3.18146  2.89801  2.37887  2.77519  2.98518  4.58477  3.61503
          0.02970  3.92719  4.64954  0.61958  0.77255  0.48576  0.95510
    137   3.15735  4.54890  4.30473  3.85485  1.43684  4.08610  3.60561  2.84893  3.72527  2.30787  3.50804  3.87861  4.41958  3.84255  3.86600  3.41318  3.38894  2.53212  3.85198  1.73388    137 f - - -
          2.68618  4.42225  2.77519  2.73123  3.46354  2.40513  3.72494  3.29354  2.67741  2.69355  4.24690  2.90347  2.73739  3.18146  2.89801  2.37887  2.77519  2.98518  4.58477  3.61503
          0.02970  3.92719  4.64954  0.61958  0.77255  0.48576  0.95510
    138   2.93193  4.37184  4.35876  3.87229  2.58544  4.04480  4.42912  2.03304  3.76508  1.95577  3.23993  4.08582  4.43191  4.00263  3.97042  3.41501  3.20860  1.24787  4.95107  3.58878    138 v - - -
          2.68618  4.42225  2.77519  2.73123  3.46354  2.40513  3.72494  3.29354  2.67741  2.69355  4.24690  2.90347  2.73739  3.18146  2.89801  2.37887  2.77519  2.98518  4.58477  3.61503
          0.02970  3.92719  4.64954  0.61958  0.77255  0.48576  0.95510
    139   2.38335  4.22126  3.57272  3.22672  3.86839  3.15914  4.19446  2.84500  3.12548  2.77943  3.83558  3.42132  3.83789  3.50156  3.40110  2.60381  1.34931  2.41224  5.39071  4.14219    139 t - - -
          2.68618  4.42225  2.77519  2.73123  3.46354  2.40513  3.72494  3.29354  2.67741  2.69355  4.24690  2.90347  2.73739  3.18146  2.89801  2.37887  2.77519  2.98518  4.58477  3.61503
          0.02970  3.92719  4.64954  0.61958  0.77255  0.48576  0.95510
    140   3.18889  4.61878  4.44915  3.98036  3.07483  4.25809  4.60444  2.10168  3.73587  0.92498  2.99830  4.25691  4.57780  4.04285  3.91650  3.66707  3.45083  2.22230  5.07016  3.82269    140 l - - -
          2.68618  4.42225  2.77519  2.73123  3.46354  2.40513  3.72494  3.29354  2.67741  2.69355  4.24690  2.90347  2.73739  3.18146  2.89801  2.37887  2.77519  2.98518  4.58477  3.61503
          0.02970  3.92719  4.64954  0.61958  0.77255  0.48576  0.95510
    141   2.44226  4.28745  3.47674  3.23123  4.01725  3.12493  4.24437  3.15105  3.17529  3.01260  4.05959  3.43187  3.83297  3.56737  3.43137  2.64413  1.08245  2.84018  5.45025  4.23387    141 t - - -
          2.68618  4.42225  2.77519  2.73123  3.46354  2.40513  3.72494  3.29354  2.67741  2.69355  4.24690  2.90347  2.73739  3.18146  2.89801  2.37887  2.77519  2.98518  4.58477  3.61503
          0.02970  3.92719  4.64954  0.61958  0.77255  0.48576  0.95510
    142   2.73347  4.50359  3.41845  3.32475  4.46627  0.64945  4.44178  4.07910  3.51348  3.72640  4.70251  3.58271  3.89649  3.83329  3.74361  2.90693  3.21896  3.59685  5.54706  4.56998    142 G - - -
          2.68618  4.42225  2.77519  2.73123  3.46354  2.40513  3.72494  3.29354  2.67741  2.69355  4.24690  2.90347  2.73739  3.18146  2.89801  2.37887  2.77519  2.98518  4.58477  3.61503
          0.02970  3.92719  4.64954  0.61958  0.77255  0.48576  0.95510
    143   3.04847  5.18510  0.84265  2.36950  4.56948  3.25219  3.97941  4.17012  3.07391  3.76870  4.74795  2.92864  3.90885  3.21862  3.59759  3.00463  3.38819  3.80347  5.72745  4.43329    143 d - - -
          2.68618  4.42225  2.77519  2.73123  3.46354  2.40513  3.72494  3.29354  2.67741  2.69355  4.24690  2.90347  2.73739  3.18146  2.89801  2.37887  2.77519  2.98518  4.58477  3.61503
          0.02970  3.92719  4.64954  0.61958  0.77255  0.48576  0.95510
    144   2.85124  4.37864  4.20100  3.86577  3.59012  3.78044  4.65805  2.04793  3.73438  2.26762  3.54692  4.04683  4.33786  4.09022  3.94162  3.28736  3.21143  0.95867  5.38381  4.11885    144 v - - -
          2.68618  4.42225  2.77519  2.73123  3.46354  2.40513  3.72494  3.29354  2.67741  2.69355  4.24690  2.90347  2.73739  3.18146  2.89801  2.37887  2.77519  2.98518  4.58477  3.61503
          0.02970  3.92719  4.64954  0.61958  0.77255  0.48576  0.95510
    145   2.73347  4.50359  3.41845  3.32475  4.46627  0.64945  4.44178  4.07910  3.51348  3.72640  4.70251  3.58271  3.89649  3.83329  3.74361  2.90693  3.21896  3.59685  5.54706  4.56998    145 G - - -
          2.68618  4.42225  2.77519  2.73123  3.46354  2.40513  3.72494  3.29354  2.67741  2.69355  4.24690  2.90347  2.73739  3.18146  2.89801  2.37887  2.77519  2.98518  4.58477  3.61503
          0.02970  3.92719  4.64954  0.61958  0.77255  0.48576  0.95510
    146   1.12797  4.12317  3.41160  3.16912  4.16646  2.92785  4.21809  3.43616  3.20686  3.25418  4.14552  3.30374  3.68151  3.51847  3.48666  2.14654  2.69972  2.97616  5.56159  4.33512    146 a - - -
          2.68618  4.42225  2.77519  2.73123  3.46354  2.40513  3.72494  3.29354  2.67741  2.69355  4.24690  2.90347  2.73739  3.18146  2.89801  2.37887  2.77519  2.98518  4.58477  3.61503
          0.02970  3.92719  4.64954  0.61958  0.77255  0.48576  0.95510
    147   2.85124  4.37864  4.20100  3.86577  3.59012  3.78044  4.65805  2.04793  3.73438  2.26762  3.54692  4.04683  4.33786  4.09022  3.94162  3.28736  3.21143  0.95867  5.38381  4.11885    147 v - - -
          2.68618  4.42225  2.77519  2.73123  3.46354  2.40513  3.72494  3.29354  2.67741  2.69355  4.24690  2.90347  2.73739  3.18146  2.89801  2.37887  2.77519  2.98518  4.58477  3.61503
          0.02970  3.92719  4.64954  0.61958  0.77255  0.48576  0.95510
    148   3.00349  5.03744  3.41524  2.80923  4.45023  3.60638  3.62721  3.82741  1.78694  3.31484  4.21196  3.19975  4.00837  2.78019  1.25336  3.02614  3.19316  3.52615  5.38193  4.20649    148 r - - -
          2.68618  4.42225  2.77519  2.73123  3.46354  2.40513  3.72494  3.29354  2.67741  2.69355  4.24690  2.90347  2.73739  3.18146  2.89801  2.37887  2.77519  2.98518  4.58477  3.61503
          0.02970  3.92719  4.64954  0.61958  0.77255  0.48576  0.95510
    149   1.46881  4.56810  2.81863  2.22310  4.11716  3.20828  3.86620  3.36766  2.73214  3.12967  4.03693  3.02992  3.80885  3.08319  3.11816  2.65864  2.90975  3.03976  5.45089  4.15672    149 a - - -
          2.68618  4.42225  2.77519  2.73123  3.46354  2.40513  3.72494  3.29354  2.67741  2.69355  4.24690  2.90347  2.73739  3.18146  2.89801  2.37887  2.77519  2.98518  4.58477  3.61503
          0.02970  3.92719  4.64954  0.61958  0.77255  0.48576  0.95510
    150   0.93770  4.21949  3.51821  3.31196  4.10691  3.04257  4.32754  3.24062  3.32962  3.11971  4.14550  3.44773  3.78696  3.66577  3.57642  2.56929  2.85043  2.88556  5.52861  4.33492    150 a - - -
          2.68618  4.42225  2.77519  2.73123  3.46354  2.40513  3.72494  3.29354  2.67741  2.69355  4.24690  2.90347  2.73739  3.18146  2.89801  2.37887  2.77519  2.98518  4.58477  3.61503
          0.02970  3.92719  4.64954  0.61958  0.77255  0.48576  0.95510
    151   2.89449  4.36940  4.35046  3.92754  3.51974  3.97631  4.69914  1.85388  3.77242  2.13421  3.42198  4.13391  4.45282  4.11368  3.99489  3.40174  3.21759  1.03654  5.38812  4.11617    151 v - - -
          2.68618  4.42225  2.77519  2.73123  3.46354  2.40513  3.72494  3.29354  2.67741  2.69355  4.24690  2.90347  2.73739  3.18146  2.89801  2.37887  2.77519  2.98518  4.58477  3.61503
          0.02970  3.92719  4.64954  0.61958  0.77255  0.48576  0.95510
    152   1.79104  4.74599  2.62096  2.19998  4.11977  3.27281  3.70506  3.51699  2.49171  3.14866  3.98988  2.89671  3.79029  2.88579  3.00722  2.44679  2.89048  3.17847  5.40237  4.07075    152 a - - -
          2.68618  4.42225  2.77519  2.73123  3.46354  2.40513  3.72494  3.29354  2.67741  2.69355  4.24690  2.90347  2.73739  3.18146  2.89801  2.37887  2.77519  2.98518  4.58477  3.61503
          0.02970  3.92719  4.64954  0.61958  0.77255  0.48576  0.95510
    153   0.93770  4.21949  3.51821  3.31196  4.10691  3.04257  4.32754  3.24062  3.32962  3.11971  4.14550  3.44773  3.78696  3.66577  3.57642  2.56929  2.85043  2.88556  5.52861  4.33492    153 a - - -
          2.68618  4.42225  2.77519  2.73123  3.46354  2.40513  3.72494  3.29354  2.67741  2.69355  4.24690  2.90347  2.73739  3.18146  2.89801  2.37887  2.77519  2.98518  4.58477  3.61503
          0.02970  3.92719  4.64954  0.61958  0.77255  0.48576  0.95510
    154   0.93770  4.21949  3.51821  3.31196  4.10691  3.04257  4.32754  3.24062  3.32962  3.11971  4.14550  3.44773  3.78696  3.66577  3.57642  2.56929  2.85043  2.88556  5.52861  4.33492    154 a - - -
          2.68618  4.42225  2.77519  2.73123  3.46354  2.40513  3.72494  3.29354  2.67741  2.69355  4.24690  2.90347  2.73739  3.18146  2.89801  2.37887  2.77519  2.98518  4.58477  3.61503
          0.02970  3.92719  4.64954  0.61958  0.77255  0.48576  0.95510
    155   2.39822  4.92416  2.78204  2.07325  4.21542  3.35418  3.58716  3.64767  2.24660  3.20561  4.00711  2.73466  3.78046  2.65039  2.62583  2.35387  2.79093  3.29095  5.40262  4.04940    155 e - - -
          2.68618  4.42225  2.77519  2.73123  3.46354  2.40513  3.72494  3.29354  2.67741  2.69355  4.24690  2.90347  2.73739  3.18146  2.89801  2.37887  2.77519  2.98518  4.58477  3.61503
          0.02970  3.92719  4.64954  0.61958  0.77255  0.48576  0.95510
    156   2.68020  4.99372  2.84591  2.25814  4.31379  3.41618  3.56172  3.73626  1.85785  3.06564  4.05732  2.91052  3.81334  2.53314  2.26775  2.60922  2.89840  3.37445  5.41153  4.08737    156 k - - -
          2.68618  4.42225  2.77519  2.73123  3.46354  2.40513  3.72494  3.29354  2.67741  2.69355  4.24690  2.90347  2.73739  3.18146  2.89801  2.37887  2.77519  2.98518  4.58477  3.61503
          0.02970  3.92719  4.64954  0.61958  0.77255  0.48576  0.95510
    157   2.59582  5.08613  2.16588  2.05153  4.38614  3.10101  3.60124  3.85191  2.42445  3.37779  4.16494  2.62538  3.76384  2.45076  2.93005  2.50720  2.80948  3.34599  5.55416  4.14612    157 e - - -
          2.68618  4.42225  2.77519  2.73123  3.46354  2.40513  3.72494  3.29354  2.67741  2.69355  4.24690  2.90347  2.73739  3.18146  2.89801  2.37887  2.77519  2.98518  4.58477  3.61503
          0.02970  3.92719  4.64954  0.61958  0.77255  0.48576  0.95510
    158   2.15938  4.77817  2.74298  2.27264  4.04628  3.35777  3.60720  3.36630  2.35024  3.06296  3.87989  2.90173  3.77848  2.76084  2.72772  2.35886  2.75482  3.13219  5.30225  3.96661    158 a - - -
          2.68618  4.42225  2.77519  2.73123  3.46354  2.40513  3.72494  3.29354  2.67741  2.69355  4.24690  2.90347  2.73739  3.18146  2.89801  2.37887  2.77519  2.98518  4.58477  3.61503
          0.02970  3.92719  4.64954  0.61958  0.77255  0.48576  0.95510
    159   2.54462  5.25492  2.02722  1.42856  4.57054  3.22258  3.70195  4.02261  2.64110  3.57807  4.41606  2.71008  3.80048  2.86150  3.18267  2.73775  3.08793  3.62924  5.76814  4.31869    159 e - - -
          2.68618  4.42225  2.77519  2.73123  3.46354  2.40513  3.72494  3.29354  2.67741  2.69355  4.24690  2.90347  2.73739  3.18146  2.89801  2.37887  2.77519  2.98518  4.58477  3.61503
          0.02970  3.92719  4.64954  0.61958  0.77255  0.48576  0.95510
    160   3.21663  4.66265  4.27732  3.91736  3.15665  4.05161  4.55592  2.36363  3.68457  0.81067  3.16242  4.18754  4.47752  4.03982  3.85171  3.62876  3.50838  2.41518  5.05585  3.79182    160 l - - -
          2.68618  4.42225  2.77519  2.73123  3.46354  2.40513  3.72494  3.29354  2.67741  2.69355  4.24690  2.90347  2.73739  3.18146  2.89801  2.37887  2.77519  2.98518  4.58477  3.61503
          0.02970  3.92719  4.64954  0.61958  0.77255  0.48576  0.95510
    161   2.93788  4.40853  4.16234  3.61457  2.67684  4.00117  4.03513  2.43726  3.48245  1.30322  2.93424  3.86257  4.31285  3.70469  3.69386  3.30040  3.16466  2.42574  4.51470  2.49759    161 l - - -
          2.68618  4.42225  2.77519  2.73123  3.46354  2.40513  3.72494  3.29354  2.67741  2.69355  4.24690  2.90347  2.73739  3.18146  2.89801  2.37887  2.77519  2.98518  4.58477  3.61503
          0.02970  3.92719  4.64954  0.61958  0.77255  0.48576  0.95510
    162   2.98484  4.37859  4.52675  4.04817  3.50957  4.20046  4.80448  1.64653  3.91498  2.06044  3.35552  4.28299  4.58375  4.21882  4.13844  3.59282  3.27062  1.07624  5.42450  4.19088    162 v - - -
          2.68618  4.42225  2.77519  2.73123  3.46354  2.40513  3.72494  3.29354  2.67741  2.69355  4.24690  2.90347  2.73739  3.18146  2.89801  2.37887  2.77519  2.98518  4.58477  3.61503
          0.02970  3.92719  4.64954  0.61958  0.77255  0.48576  0.95510
    163   2.48295  4.82844  2.58724  2.03792  4.26432  2.16646  3.70781  3.69590  2.56516  3.28753  4.11651  2.85299  3.77837  2.77625  3.02533  2.37340  2.91727  3.32104  5.51043  4.15583    163 e - - -
          2.68618  4.42225  2.77519  2.73123  3.46354  2.40513  3.72494  3.29354  2.67741  2.69355  4.24690  2.90347  2.73739  3.18146  2.89801  2.37887  2.77519  2.98518  4.58477  3.61503
          0.02970  3.92719  4.64954  0.61958  0.77255  0.48576  0.95510
    164   2.45231  4.44896  3.06360  2.67583  4.03665  3.19340  3.81895  3.40044  2.40908  3.07875  3.93313  3.07760  3.76856  3.02986  2.98486  2.06505  1.87954  3.03882  5.34687  4.07454    164 t - - -
          2.68618  4.42225  2.77519  2.73123  3.46354  2.40513  3.72494  3.29354  2.67741  2.69355  4.24690  2.90347  2.73739  3.18146  2.89801  2.37887  2.77519  2.98518  4.58477  3.61503
          0.02970  3.92719  4.64954  0.61958  0.77255  0.48576  0.95510
    165   2.05620  4.15338  3.38953  3.05784  4.11198  2.97339  4.10788  3.40299  3.05858  3.17625  4.03986  3.25614  3.68651  3.38053  3.37241  2.00308  1.53562  2.96221  5.48396  4.26246    165 t - - -
          2.68618  4.42225  2.77519  2.73123  3.46354  2.40513  3.72494  3.29354  2.67741  2.69355  4.24690  2.90347  2.73739  3.18146  2.89801  2.37887  2.77519  2.98518  4.58477  3.61503
          0.02970  3.92719  4.64954  0.61958  0.77255  0.48576  0.95510
    166   2.90132  4.37043  4.36291  3.93474  3.51802  3.99280  4.70529  1.84099  3.78019  2.12755  3.41595  4.14379  4.46244  4.11931  4.00321  3.41519  3.22139  1.03839  5.38997  4.12040    166 v - - -
          2.68618  4.42225  2.77519  2.73123  3.46354  2.40513  3.72494  3.29354  2.67741  2.69355  4.24690  2.90347  2.73739  3.18146  2.89801  2.37887  2.77519  2.98518  4.58477  3.61503
          0.02970  3.92719  4.64954  0.61958  0.77255  0.48576  0.95510
    167   3.07370  4.47721  4.41333  4.03118  3.41113  4.12549  4.74914  1.01265  3.86037  1.98597  3.33796  4.26884  4.55143  4.20301  4.05068  3.62606  3.37188  1.84814  5.31328  4.05631    167 i - - -
          2.68618  4.42225  2.77519  2.73123  3.46354  2.40513  3.72494  3.29354  2.67741  2.69355  4.24690  2.90347  2.73739  3.18146  2.89801  2.37887  2.77519  2.98518  4.58477  3.61503
          0.02970  3.92719  4.64954  0.61958  0.77255  0.48576  0.95510
    168   2.82446  4.57282  3.43753  3.28438  4.27503  3.25723  4.35742  3.83440  3.34634  3.45536  4.50748  3.58562  0.73190  3.73346  3.58576  2.99364  3.27032  3.47355  5.44670  4.39641    168 p - - -
          2.68618  4.42225  2.77519  2.73123  3.46354  2.40513  3.72494  3.29354  2.67741  2.69355  4.24690  2.90347  2.73739  3.18146  2.89801  2.37887  2.77519  2.98518  4.58477  3.61503
          0.02970  3.92719  4.64954  0.61958  0.77255  0.48576  0.95510
    169   3.00349  5.03743  3.41524  2.80923  4.45022  3.60638  3.62721  3.82741  1.78694  3.31483  4.21196  3.19975  4.00837  2.78020  1.25336  3.02614  3.19316  3.52615  5.38193  4.20649    169 r - - -
          2.68618  4.42225  2.77519  2.73123  3.46354  2.40513  3.72494  3.29354  2.67741  2.69355  4.24690  2.90347  2.73739  3.18146  2.89801  2.37887  2.77519  2.98518  4.58477  3.61503
          0.02970  3.92719  4.64954  0.61958  0.77255  0.48576  0.95510
    170   2.82446  4.57282  3.43753  3.28438  4.27503  3.25723  4.35742  3.83440  3.34634  3.45536  4.50748  3.58562  0.73190  3.73346  3.58576  2.99364  3.27032  3.47355  5.44670  4.39641    170 p - - -
          2.68618  4.42225  2.77519  2.73123  3.46354  2.40513  3.72494  3.29354  2.67741  2.69355  4.24690  2.90347  2.73739  3.18146  2.89801  2.37887  2.77519  2.98518  4.58477  3.61503
          0.02970  3.92719  4.64954  0.61958  0.77255  0.48576  0.95510
    171   1.88656  4.45035  2.61423  2.59592  4.19066  3.08974  3.87516  3.58566  2.79459  3.25387  4.09000  3.01036  3.72275  3.08111  3.22067  1.70817  2.79195  3.15994  5.50147  4.19817    171 s - - -
          2.68618  4.42225  2.77519  2.73123  3.46354  2.40513  3.72494  3.29354  2.67741  2.69355  4.24690  2.90347  2.73739  3.18146  2.89801  2.37887  2.77519  2.98518  4.58477  3.61503
          0.02970  3.92719  4.64954  0.61958  0.77255  0.48576  0.95510
    172   2.65814  4.91968  2.96343  2.33430  4.21877  3.41927  3.57014  3.63378  1.96520  3.18133  3.78299  2.92810  2.81072  2.50746  2.44111  2.66326  2.87835  3.28903  5.36089  4.04371    172 k - - -
          2.68618  4.42225  2.77519  2.73123  3.46354  2.40513  3.72494  3.29354  2.67741  2.69355  4.24690  2.90347  2.73739  3.18146  2.89801  2.37887  2.77519  2.98518  4.58477  3.61503
          0.02970  3.92719  4.64954  0.61958  0.77255  0.48576  0.95510
    173   2.57904  4.91665  2.94219  2.46118  4.23456  3.42292  3.60208  3.63511  1.94069  3.06537  4.02368  2.95732  3.63332  1.99810  2.54255  2.72179  2.93587  3.30292  5.37516  4.07606    173 k - - -
          2.68618  4.42225  2.77519  2.73123  3.46354  2.40513  3.72494  3.29354  2.67741  2.69355  4.24690  2.90347  2.73739  3.18146  2.89801  2.37887  2.77519  2.98518  4.58477  3.61503
          0.02970  3.92719  4.64954  0.61958  0.77255  0.48576  0.95510
    174   3.03768  4.45715  4.45492  3.95389  3.26032  4.19195  4.64647  1.98599  3.78876  1.30409  3.12669  4.21612  4.53458  4.06659  3.99361  3.56685  3.30507  1.50698  5.20244  3.99864    174 l - - -
          2.68618  4.42225  2.77519  2.73123  3.46354  2.40513  3.72494  3.29354  2.67741  2.69355  4.24690  2.90347  2.73739  3.18146  2.89801  2.37887  2.77519  2.98518  4.58477  3.61503
          0.02970  3.92719  4.64954  0.61958  0.77255  0.48576  0.95510
    175   2.91731  4.33865  4.35424  3.79507  2.07913  4.07261  4.33410  2.09913  3.68138  1.57210  3.03670  4.03542  4.38025  3.87796  3.86887  3.38641  3.01815  1.90113  4.85690  3.59999    175 l - - -
          2.68618  4.42225  2.77519  2.73123  3.46354  2.40513  3.72494  3.29354  2.67741  2.69355  4.24690  2.90347  2.73739  3.18146  2.89801  2.37887  2.77519  2.98518  4.58477  3.61503
          0.02970  3.92719  4.64954  0.61958  0.77255  0.48576  0.95510
    176   2.78395  5.29464  2.03829  1.72850  4.58871  3.25089  3.64967  4.07781  2.46965  3.57550  4.38171  2.63573  3.78930  2.21425  3.04277  2.70525  3.04202  3.66455  5.73332  4.28631    176 e - - -
          2.68618  4.42225  2.77519  2.73123  3.46354  2.40513  3.72494  3.29354  2.67741  2.69355  4.24690  2.90347  2.73739  3.18146  2.89801  2.37887  2.77519  2.98518  4.58477  3.61503
          0.02970  3.92719  4.64954  0.61958  0.77255  0.48576  0.95510
    177   2.24529  4.52049  2.93926  2.58283  4.12610  3.18300  3.79041  3.52558  2.39456  3.16521  4.00178  2.87314  3.75663  2.98397  2.99068  1.69488  2.73310  3.14000  5.40769  4.11699    177 s - - -
          2.68618  4.42225  2.77519  2.73123  3.46354  2.40513  3.72494  3.29354  2.67741  2.69355  4.24690  2.90347  2.73739  3.18146  2.89801  2.37887  2.77519  2.98518  4.58477  3.61503
          0.02970  3.92719  4.64954  0.61958  0.77255  0.48576  0.95510
    178   3.21663  4.66265  4.27732  3.91736  3.15665  4.05161  4.55592  2.36363  3.68457  0.81067  3.16242  4.18754  4.47752  4.03982  3.85171  3.62876  3.50838  2.41518  5.05585  3.79182    178 l - - -
          2.68618  4.42225  2.77519  2.73123  3.46354  2.40513  3.72494  3.29354  2.67741  2.69355  4.24690  2.90347  2.73739  3.18146  2.89801  2.37887  2.77519  2.98518  4.58477  3.61503
          0.02970  3.92719  4.64954  0.61958  0.77255  0.48576  0.95510
    179   3.21881  4.58572  4.65259  4.09352  3.07374  4.43622  4.72643  1.95034  3.93078  0.99239  2.57035  4.39108  4.64585  4.11807  4.10123  3.77632  3.44472  2.16973  5.13130  4.02691    179 l - - -
          2.68618  4.42225  2.77519  2.73123  3.46354  2.40513  3.72494  3.29354  2.67741  2.69355  4.24690  2.90347  2.73739  3.18146  2.89801  2.37887  2.77519  2.98518  4.58477  3.61503
          0.02009  3.91758        *  0.61958  0.77255  0.00000        *
//
```
